## Supplementary File S1B for "Recurrent erosion of *COA1/MITRAC15* demonstrates gene dispensability in oxidative phosphorylation": Supplementary_File_S1B.txt (part 274 of 732)

```
1        178204884  C...AGA.....AGGGA......A.GCC..A.....T.....A.C..G..--........  178204943
                                       \                         \              
                                       |                         |              
                                       T                         C
1        216470652                     .......CCAA......A...A.A..C....TCAA......  216470612
1        304402998                      ......C.........T.....A.CC...GCT.....AT.  304402959
1        319671392  C...AGA.....A-..A..T.......C........T.....A.CCCG.ATT........  319671333
                                        \                                       
                                        |                                       
                                        G
1        350900597  .AA...A..T..A.-.A.........CC.....GGTT.....A...G..CTT........  350900537
                           \                                                    
                           |                                                    
                          GT
1        31281541   C...AGA...AGAC.A.CT.......CC.......AT.....----------..T...T.  31281590
1        396441899  ...T..A..A..A.T--..................AA.T.....AC...CT.GA.A...A  396441840
                                            \                                   
                                            |                                   
                                           TT
1        136972389  C...A.A.....A.TA.CT..A....C....C....T.....A.ACC.A.T-........  136972331
1        140049521  ....AGAG....A-..A..T......CC...A....T..T.....C....T.AT..--..  140049462
                                        \                     \                 
                                        |                     |                 
                                        G                    AA
1        182260018  C...AGA.....A.A.TA.G......CC........T....                     182260060
                                       \                                        
                                       |                                        
                                      CT
1        376314519        .......-.....T......CC.A......T..T..A.CC....TCA.T....C  376314572
                                        \                                       
                                        |                                       
                                        G
1        111544351                ...C.G...AC...........T.....A.CC....T.G....T..  111544306
1        235634434  CT..AGA.....AAT.A..-......CC........A.....G.C..-.C..--.....T  235634377
                                          \                                     
                                          |                                     
                                         CA
1        236307148  C...AGATC...A.TA.CT....C...C........T.....A.CC-..GTT...A....  236307090
1        290481508                     .......CC..A.T...T.....A.CCC..AG.........  290481468
1        56529624   C...ACA.T..CC...A.TT......CCG.A.....T.....G.CCC..GTC.......C  56529684
                                   \                                            
                                   |                                            
                                   C
1        68939587   C...AGAT....A-..A..T.A.C..CC........T.....A.CC...----.......  68939642
                                        \                                       
                                        |                                       
                                        G
1        96759274   A......-....AGTA.CT...GAG.......A...T..T..A..C...CC.A.......  96759332
1        392565031  C...AGA.....AA..A...................T..T..A..C...             392565080
                                       \                                        
                                       |                                        
                                       C
1        433587756  C...AGAT...AA-..A..T......CC........T.....T.CC-..GTT........  433587814
                                        \                                       
                                        |                                       
                                        G
1        438815322         .......-.A..C......CC....A...T..T..A.AC...GTT.....T..  438815373
1        449432155  CT..AGA.....A-..A..T......CC........T.....A.CC-..GTT..T.....  449432097
                                        \                                       
                                        |                                       
                                        G
1        164430745  C...AGA.T...AATA.CTG......CC.......AT.....-.GCC..GTT........  164430687
1        235126095                      ...A..CA......T.T.....A..C....G.A.T.....  235126056
1        155391992  A...A.AA....AATA.CT........C........T..T---.AG...CT.G....T..  155392048
1        319997152  C..TAGA.....ACTA.TTG......CC........T.....A.C.C-----........  319997098
1        351982499  C..TGGA..--...A.T.AG.......C.T......T..GAAA.CC....T.........  351982556
1        357451065  C..TAGAT....A.-...TG......CC..A.....T.....A.C....GTTCA......  357451123
1        358792006  C..TTGA.....A.TA.CTG......CC........T-....-.GCC..GTT....A...  358791949
1        72750904   C..........A.-...---......CC........T.....A.CC...GTT........  72750963
                        \  \                                                    
                        |  |                                                    
                      AGA  T
1        88546454   C...AGAT....AA..A..T......C.........T..T....CC...ATC..T...G.  88546516
                             \          \                                       
                             |          |                                       
                            TA          C
1        133942101  ...GT.....C.A.-..CT......TC.........T.C...T....T.CT.A.T.....  133942159
1        302355739  A...AGA.....T.GA.A...A....CC........T.....G..C....TC........  302355799
                                      \                                         
                                      |                                         
                                      T
1        46241252   C...AGA.....A..A.CTG......CC........T.......C..G..--........  46241309
1        65461557                     ............AC..........A.....C.T.G.......  65461516
1        126323950  .......T.T..A-...CT.......C...AAT.G........CC..T.CT.GA.....T  126323891
                                       \                                        
                                       |                                        
                                       T
1        150520474  A...AGA.....AA...---.A...T.........A...A.C...CA..CTT......T.  150520530
1        23413433   C...GGA.....A-..A.........CC........T.....A.C..A.ATC........  23413374
                                        \                                       
                                        |                                       
                                        G
1        119402923  C...AGA.....A-..A....A..G.CC...-....T.....TGA....GCC........  119402865
                                       \                                        
                                       |                                        
                                       T
1        120317202                  ..T......TC...............TC.A....T.AT......  120317245
1        76005217   C...AGA.....AATA.CT..AA-...........TT.....A.AC....TT........  76005275
1        18704383                       ......CC........T.......CC...GTT........  18704422
1        107457629  ....TGAT...GAC.A.CTG.A....C....AT..TT............C..--......  107457688
                                                                   \            
                                                                   |            
                                                                  TC
1        118815844  C...AGA.TA..AG..A.---.C..TCC.T......T.....T.CC...GTC........  118815787
                                                            \                   
                                                            |                   
                                                            C
1        159358383  T...-.GAT....A....TG......CC..............A..C.T.ATT..T.....  159358442
                                    \                                           
                                    |                                           
                                    A
1        215400784  -...AGAT....A.-............C........T..T..A.AC...GGC.C......  215400726
                                       \                                        
                                       |                                        
                                       T
1        221797588  C...AGAT....C-..A.........CC........T.....A..C...GTT....AA..  221797647
                                       \                                        
                                       |                                        
                                       T
1        335095323                      ......CC........T.....A.C..T.AT.........  335095284
1        338815796                      ......CC........T..T..A......GTT........  338815835
1        70832382   C...TGA.....AC.A.A.C.......A........T..-..A.CC...CT.A..T.T..  70832324
1        177677077  C...AGA.....AGTA.CT.......CC........T.....A.C.GT..---.......  177677133
1        361807807  T...ATA..T..-...A..T......CC.......AT..G..A.CC...GTT....C...  361807748
                                        \                                       
                                        |                                       
                                        G
1        124961819  C...AGAT...G--------......CC...A....T.....ATGC...ATT........  124961768
1        131297216  C...AGA.....AGGA.CT.......CC........T.......CCC.A.T-....G...  131297274
1        177798118  C...AGAT....ACTA.AT...........A.....T......C...G..--..G.....  177798177
                                                              \                 
                                                              |                 
                                                             AA
1        312032741  CT.TAGA.....A-.....-......GC........T.....A.CC..AGTC........  312032798
1        357415204                       ...G......A....T.....G..C...GTT........  357415242
1        384227567  C...A.A.....ACTA.TTG.....T.C.A.-....T.....A.CC-...TT.A......  384227510
1        62617859   C..TAGA.....ACTA..TG..A...CC....A...T.......CC-..GTT........  62617801
1        99897216                   ..T.......CC........T..T..A.CC...GTC........  99897259
1        123589395                  ..T.......CCG.......TG....A.CC....T........A  123589438
1        126464321                     .......CC...A....TA......CC...GTT........  126464281
1        193629402  C...AGA.....AC.ACCTG......C.........T.G...A.CC...----.......  193629347
1        233472582                  ..T..C....CC........T...A.A.C.G..GTT........  233472625
1        248435759                     .......CCA...T...T.....T.G....GTT........  248435719
1        51377958   C...TG.....---...C...A.TG......AA..AT..T....CC...CT.G.......  51377901
                                       \                                        
                                       |                                        
                                       T
1        72899961   A.C.T....TG.CC.A.T..AA..............T......C.....----------.  72899912
1        78254540   C...T.......A.-.A..T.AG.TT.C........T.....A.CC.G.GTC..A...CA  78254600
                         \ \                                                    
                         | |                                                    
                         T A
1        304994667  C...AGATG...A.TA......--..A..A.........T..A...-..GTT..T.....  304994609
                                     \                                          
                                     |                                          
                                    CT
1        40224678   T...AGA.....ACTA.T......C.CC........T.....A.CC.TG.C-........  40224736
1        40260510   T...AGA.....ACTA.T......C.CC........T.....A.CC.TG.C-........  40260568
1        40266773   T...AGA.....ACTA.T......C.CC........T.....A.CC.TG.C-........  40266831
1        128356983  T...AGA.....C-..A..T......CC........T.....A.CC.T.GTC....C...  128357042
                                        \                                       
                                        |                                       
                                        G
1        327953380  C...AGA....A-..---.......TCCC..A..G.T.....A.C....GTT......G.  327953325
1        73735905                       .....ACC........T.....A.CC.A.GTT........  73735944
1        156155357  ....TG......AC.A.CTG......CC..........C.....CC..CCC.G.T.....  156155417
                                                                       \        
                                                                       |        
                                                                       T
1        165515025  A..T..G.....AA....GG.A....CC..T.....TG....G.C.G..GTC........  165515086
                           \        \                                           
                           |        |                                           
                           A        A
1        348755722                      .....TGC........T...ACG..C...GCT........  348755761
1        423581354  C...ACAT....AC.A.C--....----.......AT.....A.AC-..GTT......G.  423581302
1        165206762  A...TGATG...A.GACT........C........ATT....AG......------.GGT  165206708
                                                                 \              
                                                                 |              
                                                                 C
1        169262445  C.....ATG...AC.ACTT.C.G...CC.......AT.....A.C..T.--.........  169262388
1        304600521  T...AGA.....AA..A..T......CC........T.....A.CC-..GTT.....TG.  304600580
                                        \                                       
                                        |                                       
                                        G
1        334964497  A...AGA......CTA.TT.......CC..C....AT.....A.CCC...T-........  334964555
1        384606091  C...AGA..........---......CC....A.G.T.....A.CC-..GT.........  384606149
                                \ \                                             
                                | |                                             
                                A AG
1        425076202  C...AGA.T...AA.GA..T.....TCC........T.....A.CC-..GTT........  425076143
                                        \                                       
                                        |                                       
                                        G
1        434184639  C...AGA.....A.TA.CT.......CC........T...CCT.CCC.A.T-........  434184697
1        91083173   C.....A..T..T.GA.CAT......CC........T..T..A.AC.TG.C-.....T..  91083231
1        124329211                .....TG..................T..A.C.CT.CTCC..T.T..  124329166
1        164630459  C...AGAT.--........T......CC....A...T..T..A.GC.A.GT.AT.T....  164630400
                                  \     \                                       
                                  |     |                                       
                                  A     G
1        169093762                     .......C.........T.....A.CC.A.GCC........  169093722
1        220934206  C...AGA....CAC.A.CTG....G.C....TG..T.-....A.GC...CTCA.......  220934264
1        366642677  C...AGA.....A.A-.TT..C....CC........T.....A.C....CTCA.T.....  366642735
1        385573068  A...T.......-AG..A.TA.....C.........T.....A..G...CT...T.....  385573010
1        48794031   ..--.GA.....C-..A..T......CC.T..T..AT.....A...G..CTC........  48794088
                                        \                                       
                                        |                                       
                                        G
1        47742963   ....TG.......AT..AT.......C..A.....AT....CAGCC...CT.G.A.A...  47742903
                                     \                                          
                                     |                                          
                                     C
1        39778490   C...AGA.....AG...---.....TCA.A......T...A.A..A...CTC.......T  39778434
1        301571088  C...-..ATA..TA..A..TG.....CC.A.....AT.....A.C.....TT........  301571147
                                         \                                      
                                         |                                      
                                         A
1        317575551  T.....AT.....C...---.......C.A......T.....A.CCC..GTC........  317575609
                               \                                                
                               |                                                
                              AC
1        29156872   CT..AGA.....A-..A..T......C....T....TA.T..A.CC...G.T.A......  29156931
                                        \                                       
                                        |                                       
                                        G
1        30777344   C...AGA.....AC.A.CT........G....A...T.......C..G.C--.......A  30777403
                                                              \                 
                                                              |                 
                                                             AA
1        146478755  CTA...A.....AAG.T--..A..............T.....A..AA..CT.........  146478698
1        75963699   C...AGA..GG...-------.....CCC..A....T.TT.....C.T.ACC........  75963751
1        189147874  C...GGG.....A.GA..TC.A..G.C...............A.C.CA............  189147935
                                                                    \  \        
                                                                    |  |        
                                                                    G  C
1        234270767                    ........C.....A...T..G....CCA..G.AA.......  234270726
1        422680094  C...AGA..T..A.TA.C........CC........G-....A.CC....TCA.......  422680036
1        23762709   C...AGA...A.AG...---....G.CC..AA....T.G.....CC-..GTT........  23762764
1        44766475   A...AGA.....A-..A..T......CC........T.....ACC....ATT..T.....  44766534
                                        \                                       
                                        |                                       
                                        G
1        180241586  C...AGAT....C-..A..T...AT..C........T.....A.CC...GTC........  180241645
                                        \                                       
                                        |                                       
                                        G
1        231265129  C...AGAT....AA..T..T.....T.C...A.......-....AC...GT.........  231265189
                                     \   \                                      
                                     |   |                                      
                                     A   T
1        231271791  C...AGAT....AA..T..T.....T.C...A.......-....AC...GT.........  231271851
                                     \   \                                      
                                     |   |                                      
                                     A   T
1        349592121  CT..GGA.....A.TA....C.--..CA......---.........C..G..........  349592184
                                     \                        \  \              
                                     |                        |  |              
                                    TT                    AAGTA AA
1        54205997   C..GAGA.....AA..A..........GA.......T.....-.ACC..GTT......C.  54205938
                                       \                                        
                                       |                                        
                                       T
1        106077975                      ......CA..A.....T........C...AT.AA......  106078014
1        119329597                      .......G...AT...T.....A.CC...CT........T  119329636
1        184245031                      .....T.C........T...C.A.C....GTC........  184245070
1        239008462  C...A.A.....ACTA.TTG......CC........T.....A.GCCT..--........  239008405
1        262614673  C..TAGA.....AA...---...A..CC.......AT.....A..C..CATT........  262614617
1        327391276  CT...T.....-.....---.....TC..CA...G.T..T..A.CA...GTTGA......  327391335
                       \                                                        
                       |                                                        
                    TACA
1        50234609   T...AGA..T..A.TA.C........CC.A......T.....A.C.C.A.T-........  50234551
1        108690091  C...AGAT.T..A-..A..T......CC..T.....T.....T.C....AGC.A.T....  108690032
                                        \                                       
                                        |                                       
                                        G
1        110197904  C...AGA.....AGTA.CT....AT.CC......T.......A.CG..G.T-.....T..  110197846
1        120442159  C..TA.A.....AC.A......--..CC.......AT.......CC-..GTT.A......  120442217
                                     \                                          
                                     |                                          
                                    CT
1        178157277  C...AGA..T..A.TA.CTG......CC........T....GA.CC-..GTT........  178157335
1        224663862  C..TAGA.....A-..A..T.......C...A....T..T..A.CC...GTA......CA  224663803
                                        \                                       
                                        |                                       
                                        G
1        292632026  T...AGA.....AA.A.C..CA.....C.CA.....TTG...A....A..--.......A  292632085
                                                                \               
                                                                |               
                                                               CC
1        18311274                       ...C...C........TT....A.CC...GTT........  18311313
1        61644343   C...AGA..T..ACTA.T.G......CCC.......-----......AAACC........  61644289
1        82495330                       ......CC...AT.G.T.....A..C...GTA........  82495369
1        166023541                  ..........CC........T..G..G.CAG..GTC........  166023498
1        247327166  C...AGA.....A.TA.CTG......C.........TA--..T.ACC..CTC...T....  247327223
1        271538170  C...AGA.....A.TA.CT.......CC........T.....A.CCC.A.T-........  271538112
1        286538602                      ......CC........T.......CC.G.CT.........  286538563
1        301204821  C...AGA...C.CC..A.TT......GC........AGG.C.A..CA..GTT...T...C  301204761
                                        \                                       
                                        |                                       
                                        G
1        302145335                    ..G..A..C.........T.....A.CC...GTC........  302145294
1        328922452  C...AGA......A..C.TG......C...............                    328922503
                                          \                                     
                                          |                                     
                                 GTAGCTAAAA
1        367953987  C..TAGA......G...---....TTC........AT....CA.CC...CTCA.......  367954043
1        31843653   A.C.TGT.....ACAACC......G...........T.....A..C.....-A......-  31843712
                                                                     \          
                                                                     |          
                                                                    CC
1        76582884   C...AGA....CC-..A..T......CC...T....T.....A.CC..AGTC.....TG.  76582825
                                        \                                       
                                        |                                       
                                        G
1        123318463  AA..TG.T....A.T.CC.T......C......C..A..T..A.....C.G.-.T...T.  123318522
                                                                 \              
                                                                 |              
                                                                 C
1        183232220  CT..AGA.....AAT--..C......CC...A....T.....G.CC...GTC........  183232277
1        277578818  C..TAGA.....A.T.A.AT....G..CC.......TT.T..A..G...GTC.TT.....  277578758
                                        \                                       
                                        |                                       
                                        G
1        302434428  C...AGA......CT..CTG......CCCA......T.....A.C.C.G..-........  302434486
1        352273313  C.....A.....A.TA.CTG......CCC....C..T.C...A.CCCG..--........  352273256
1        138405297  C...TTA.....T.G..-----....CC...T....T..T..A..C...ATTCA.....A  138405243
1        339544407  C...AGA.....AC.A.CTG......CC........T..T..A.CCC.A-.T........  339544465
1        346669926  A...TG......ACT.CCTG...A.......A...AT.....T.C..A.....-.T....  346669985
                                                                 \              
                                                                 |              
                                                                 C
1        17603496                       ......CC.......AT.......CCA.C.TC........  17603535
1        72021396   C...AGA.....A.TA.CTG......CC........TT......CCCT..--..A.....  72021453
1        262874704  C....CAA....ACTA.C.G.A........--....T.....A.CC...GCT......C.  262874646
                                                      \                         
                                                      |                         
                                                      T
1        415116286                      ......CC..A.A...T.....T.C....GTT.T......  415116247
1        174851987  C...A.A...C.AG...---......CC..............                    174852025
1        331296313  C...AGATG......CA..--.....CC..TAT...T.....A.CG...ATT........  331296372
                                \ \                                             
                                | |                                             
                                A A
1        124744259  C...TGA.....A..A.CTG....T.G.........T.....A.....A...-A....G.  124744318
                                                                 \              
                                                                 |              
                                                                 C
1        18105232   T...AGA.....ACTA.C........CC........T.......CC.G..--........  18105175
1        393299796  C...TTAT....A-.A.CTG...T..AC........T.....A.C....ATC........  393299738
1        20205649   C...AGA.....A-..A..T......C..AA.....T..T..ACCC.G..--........  20205706
                                        \                                       
                                        |                                       
                                        G
1        201255821  C...A.A.....A..G----.A....CC........T.....A.C..A..--........  201255875
                                                                  \             
                                                                  |             
                                                                  G
1        210609868  .T..TG.....AA-..AC........C.........TT.T..A.CC...CTCA.......  210609810
1        232155108  C...AGA....A.-...---.....TCC..............A.CC....CC..T.....  232155053
1        61112864           .....C...---..A...C.........T.C...T......AG.G.......  61112912
1        207073904  A...TG...T...-..A-.T....T.C....A....TT.T..A..C.A.CT.A.......  207073961
1        369289502         ...........TG.......C..A.....T.....A.CC...GTT........  369289448
                                     \                                          
                                     |                                          
                                    TT
1        107175887                    ........CC..A.....T.....A..C...GTT........  107175846
1        88655626                   ....GA....C.........T......TG....CTAA.......  88655583
1        99010894   C..TGTA..G..A-..A........TCC.A......T.....A.CC...ACC..T.....  99010835
                                       \                                        
                                       |                                        
                                       T
1        163373132  ....TG...T..A..ATCTG......C........AT.....T..C.....--...CT.A  163373190
                                                                     \          
                                                                     |          
                                                                     C
1        327702134  C..TG.A.....-...AA........CC...A....T.....A.CC...GT.........  327702193
                                       \                                        
                                       |                                        
                                       T
1        341669927                        ...A.A........T..A..G....A..T.A.G.....  341669890
1        345182808                      ..............G.TAC......G...CTT........  345182847
1        153353905  C...ATTT...A.----.T...A...CC..AT....T.....A......GTT.....T..  153353960
1        166369333  C...AGA.....A.TA.CTT...............AT.....A..CC.A.-T........  166369275
1        347688901  C...AGA.....AC.A.-.T......CC..............A..C..CATCAA......  347688843
1        233487354  C...AGA..T..A.T..T.---.A..CC........T.....A.CC...GTT........  233487413
                                 \                                              
                                 |                                              
                               CTA
1        69858452   C...A.G...A.ACTA.A..A.....CC...A...AT.....A....G..--........  69858509
1        76312403                         .....C.......CT..T..AGC....CT.........  76312366
1        88705069                 .....TCA....C....T...AT.....T..C....T.........  88705024
1        125009937                    ........C.........T.....A..C....TCA......C  125009896
1        259538764                       .....C....A....T.....A.CC...CT.G.......  259538802
1        262818961  CT..A.A.....AG....T.......CCCT......T.....A..CC..GTT........  262819021
                                    \                                           
                                    |                                           
                                    A
1        304775653                    ........C....CT...T..T..A.C.C.....G.......  304775694
1        322994799  C..TA.A.....AATA.CT.G.....CC........T....AA.CC-..GTC........  322994857
1        348572565                     .....G.CC....A...T.....T.C....ATT........  348572525
1        125022170  C...AGA.....AA.A..TG......CC...A....T.T...A.A....GTC.......T  125022109
                                     \                                          
                                     |                                          
                                    CT
1        181530715  C...AGA....A..T----.......CC.A......T...AA.C.C.-...-..T.....  181530662
1        292010940  CT..TGA...C..G..---......TC.........TG...CA.CC...GCC...T....  292010884
1        345784852  .G..TG..T....C.CT.TG......CC........GTG...A..CA...T.G.......  345784913
                                  \                                             
                                  |                                             
                                 TA
1        46366591                      ....A..C.G.A.....T.....A.ACC..CT.........  46366551
1        59927663                       .......ACAA.....T..G....CG...CT.........  59927702
1        62923964                      .......C....A...TT....C..AA..CCT.G.......  62924004
1        63398068   C...AGA......A.ACA.T.---....-.............                    63398031
1        79995876   T.-.T.G..T..C-..A.........C.........TAGA..A..C...CTTA.......  79995818
                                       \                                        
                                       |                                        
                                       T
1        120174734                      ......CC..A.....T.....A.CC...GTT.C......  120174773
1        134844814                    .......T.C..A.G...T.....A.CC...CTCA.......  134844855
1        173711909                    ......C..G....T..TT.....A.CC....TCA.......  173711950
1        227485418  C...AGA....A.-...---.A....CCC.......T...C.A.C..G..--........  227485364
                                                                 \              
                                                                 |              
                                                                 C
1        229066779                    ............TA.C..T.....T.CC.T..T.G.T.....  229066820
1        265912580  C....GA....G.A...C.G......C.G.......T.....                    265912630
                                   \                                            
                                   |                                            
                           ATACTTACT
1        272381440  ....T.......ACT..CTCG.....CC.............CGCC....CT.G.A.....  272381499
1        278337885                    ........CCC......AT.....G..C....TT..TT....  278337844
1        300131449  C...AGA..TG.AG...---......CA...A....TT....A.CC..CACC..A.....  300131393
1        321298113                    ........CC.......AT.....ACCCC.C.TT........  321298154
1        325055389                    ........C...AAA...T.....A.CC...GTT.......C  325055430
1        331572528                        ....CC....A...T.....A.C...CACC.A......  331572565
1        390096768                     ......AC.........T..........TCAT.A...A..T  390096808
1        419428804  T...AGA....A.CT.----....GTCC........T.....A.CC-..ATT........  419428750
1        165866097                ............CC....A.T.T..T..A.CCA..ATT........  165866143
                                       \                                        
                                       |                                        
                                       T
1        279649512  C...AGA.....AATA.CT........C.A......T..AAGA.C....C.CA.......  279649451
                                                                  \             
                                                                  |             
                                                                 CC
1        332007592  T....GA....AT.A-.CTT............A...T.....A.CC..AGTC.......T  332007534
1        190963033  ...TTGT...A.AC..CCTG......C....A....A.......C--.C..C..G.....  190963092
                                                                           \    
                                                                           |    
                                                                          GT
1        201264222  -.AG..GAT...TA..T.T........C.A....T.T.....A.ACC..CT.G..T....  201264163
                                       \                                        
                                       |                                        
                                       T
1        299355092  C..G.GA.....AGA-.CT.......CC........T.....A.CC..A.GCA..T....  299355034
1        36538878   C...AGA..T...A.AT..T...............CT.....                    36538928
                                         \                                      
                                         |                                      
                                 ACTAGCTGT
1        48841581   C..TAGA..TA.A-..AC.T......CC....T..AT......TCC...CTA..A.....  48841639
1        120200569                    ........GGG..C......GG..A.CC...GTTG.......  120200528
1        182390891                    ........CC.A......T.....A.AC.T.ATC..T.....  182390932
1        190541875               ....C...T.....GG..A....A..T.....A....G.AA.T....  190541829
1        272433344                    ........CC........TT....A.CC...GTC.T......  272433303
1        291619814                        ....CC.T......T.C...G.CC...GTC..T.....  291619777
1        338501760                    ........CC........T....CA.C....GTC.T.....A  338501719
1        350448379  TT..TG..T...A-..AT..G.GT.....AAC....GG.T..TG.C...CT.........  350448321
1        394910946                     .......CC......GAT..T..A..C.T.GTT........  394910986
1        420855343                        ....CC......G.T.....AGCC...GTT.T......  420855380
1        422768335                    ........C..TA........A.GA..AG..CT.AA......  422768376
1        441620747                        ..T..C....T...T.....A.CC...ATT..T.....  441620710
1        45446654   C...TGAT...A.-..---...........A.....T.......C....GTC........  45446599
1        138547053  C...AGAT....A.T.A.....G....C........T.....A...A.AGTC........  138546993
                                       \                                        
                                       |                                        
                                       T
1        189682435  C...AGA.....AA...---................T..T..A.C.G..GTT........  189682376
                                  \                                             
                                  |                                             
                                TAA
1        216497457  T...AGG.....A-..A..........C........T.....A.CC-..GTT........  216497399
                                        \                                       
                                        |                                       
                                        A
1        411474208  C...A.A.....A-..A..........C..A.....T.......C..T.GTC.....T..  411474267
                                       \                                        
                                       |                                        
                                       T
1        99207564   C...AGA.....A-..A..T......CC........T..-..A..C.T.GTC........  99207506
                                        \                                       
                                        |                                       
                                        G
1        234564122  T...AGAA....A-..A..T......C...A.....T.....A.CC...GTT........  234564063
                                        \                                       
                                        |                                       
                                        G
1        313224164  C...AGA.....-...T.........CC........T.....G.C.CT.GT....T....  313224105
                                       \                                        
                                       |                                        
                                       T
1        23492409   C...AGA...C..-..A.........CC........T.....A.....AACT.T......  23492468
                                       \                                        
                                       |                                        
                                       T
1        192265874  C...AGA.....-...A..T......CC........T.G...A.C....GCC.....GG.  192265815
                                        \                                       
                                        |                                       
                                        G
1        19764389   C...AGA.....A-..A..T......CC........T.....A.CC...ATT.A......  19764448
                                        \                                       
                                        |                                       
                                        G
1        184184954  C.C.AGA.....A....A.T......CC.A.....AT.....A..C-..GTT........  184185014
                                  \     \                                       
                                  |     |                                       
                                  A     G
1        191930216  ...T..G.....A-..A.......G.C...............A.C....GTT........  191930156
                           \           \                                        
                           |           |                                        
                           A           T
1        284953422  C...AGT.....A-..A..T.A....GC........T.....A.CC..CATC........  284953481
                                        \                                       
                                        |                                       
                                        G
1        319505959  C...TGAT....A.AATCT.......C.....T.....T...A...C..C..--......  319506018
                                                                \               
                                                                |               
                                                               CC
1        377088301  C...A.A..--.....A....A....C.........T.....ATC....GTC........  377088360
                                  \    \                                        
                                  |    |                                        
                                  A    T
1        185504636  C...AGT.....AA..A.........C.........TG....A.CCA..GTTG.......  185504576
                                       \                                        
                                       |                                        
                                       T
1        272278367  C...A.A....CA.TA.CT........C..A.....T.....A.CC-..GTT........  272278309
1        317817882  ...TAGA.....A-.A........G.CC........TG....A.A....CT....T...C  317817941
                                       \                                        
                                       |                                        
                                       T
1        333429471  CA..AGA.....A-..A..T......CC..A.....T.....A.C....GTT........  333429412
                                        \                                       
                                        |                                       
                                        G
1        123221152  C...AGA....A.C--..--.....T.C........T.GT..A.C....ATC........  123221207
1        123828484          .....A...---......C.........T.......C.A..CCT........  123828436
1        224040009  T...AGA....CA-..A.........CC..A....TT.....A...C...TC.A......  224039950
                                       \                                        
                                       |                                        
                                       T
1        271625372  C...AGA.....A-..A.........CC........T....CA.CC...CTC........  271625313
                                       \                                        
                                       |                                        
                                       T
1        320345227  T...AGGA....A-..A.........CC..A.....T.....G......CTT........  320345168
                                       \                                        
                                       |                                        
                                       T
1        422129089  C...AGA...C.A-..A.........ACCA......T.....A..C...GTT.A......  422129148
                                        \                                       
                                        |                                       
                                        A
1        6820717    A...AGA...........---.G...AC..A.....T.C.AA....G..GTT.C......  6820658
                                  \                                             
                                  |                                             
                                TAG
1        74318134                      .......AC........T.....A.C....GCT........  74318094
1        135100250  C...AGA.T.A..-.............C...AT...T.....A.C....GTTCA......  135100309
                                       \                                        
                                       |                                        
                                       T
1        208486160  C...AGA.....A-..---..C...T.C........T..T..A.C....GTT........  208486215
1        235893917  T...AGT.....A-..A.........CA.A......T..T..A.A....GTC.....TG.  235893858
                                       \                                        
                                       |                                        
                                       T
1        260141370                     .......C.........T.....A.CC...GTT........  260141330
1        270757886  T...AGA..T..A.-....T.....ACC.......ATT.T..A.C.....T....T....  270757827
                                        \                                       
                                        |                                       
                                        G
1        333530353  C...AGA.....A-.....T...T..C.........T.....ACCC...GCT.A......  333530294
                                        \                                       
                                        |                                       
                                        G
1        387249548                     ............C....T.....A.C.A..CTC........  387249588
1        208038464  ...T..GA....C-..A.........CC........T.....A.CC...G.T........  208038404
                            \          \                                        
                            |          |                                        
                            T          T
1        273960345  C...AGA.....A-..A..........G..AA....T.....A.CC...GTT..TG....  273960286
                                       \                                        
                                       |                                        
                                       T
1        289510814  C...AGAT....AAAA..........CA........T.....ACC.G.CATT........  289510874
                                       \                                        
                                       |                                        
                                       T
1        326376061  C...AGA....A.C.----..........CC.T...T.....A.C....GTC........  326376006
1        15997091   C...AGA.....C-..A.........CC........TA...CA..CA..GGC........  15997032
                                       \                                        
                                       |                                        
                                       T
1        64109709   A..TAGA....--------.C....TC........AT.....A....T.ATC........  64109760
1        65354008   C...AGA.....A-......C.....G............T.CA..A...GTC........  65354067
                                       \                                        
                                       |                                        
                                       T
1        104250995  C..TGGA....A.AT----........C........T.....A.C..G..--........  104251049
                                                                 \              
                                                                 |              
                                                                 C
1        213404133  C...AGA.....C-..A.........CC...A...AT.....A.CC...GTT........  213404074
                                       \                                        
                                       |                                        
                                       T
1        268046376  C.....G.G...A-..A........ACC....G.CAT.....A.CC...GCC........  268046316
                           \           \                                        
                           |           |                                        
                           A           T
1        271969504  C..TAGA..T..-...A.TG......C.........T.....A.C....GTT..T.....  271969445
                                        \                                       
                                        |                                       
                                        G
1        342861867  C...ACAT....A-..A........TCC..A.A...T..T..A.CC....CT........  342861926
                                       \                                        
                                       |                                        
                                       T
1        24137793                       ......CC........T........C...GCC........  24137832
1        31639300   C...AGA.....A-..A.....G...CC........T.....A.CC...GTC......CA  31639359
                                       \                                        
                                       |                                        
                                       T
1        33378703   A...AG.......-..A..T......CC...C....T..T..A.CC...GCC........  33378762
                                        \                                       
                                        |                                       
                                        G
1        37859370                       .....TCC..............A.C....GTT........  37859331
1        70655162                       ......CC........T.....A.A.G..GTC........  70655123
1        71218549                      .......CC........T.....A..C....TC......TA  71218509
1        115645668                     .......CC.A......T.....A......GTC...T....  115645628
1        171478693  C...AGAT....A-..A.........AC.......AT.GT..A.CC...GTC..T.....  171478752
                                       \                                        
                                       |                                        
                                       T
1        179138893  C.AAAGA.....ACTA.C.G......CC........T.....A..C-..GTT........  179138835
1        187742029  C...TGA....CACAA.CT........G-..A..........A.A--..G.T.....T..  187742085
1        189834980  C...AGA.....A-.....T......CC....A...T........C-..GTT.......A  189834918
                                        \             \                         
                                        |             |                         
                                        G          CTTA
1        260318627                     ..T....CC........T.....A.GC...ATT........  260318667
1        303304886                     .................T.....A.CC..ACTCA.......  303304846
1        314549146                     ......T.C........T.GT..A.C....GCC........  314549186
1        334695324  C...AGA..T..A-..A..T................T.....AGCC...GCT.A......  334695265
                                        \                                       
                                        |                                       
                                        G
1        371740938  C...AGAT....A....---.A....CC..............-.A.C..GTT........  371740881
                                  \                                             
                                  |                                             
                                 AC
1        394781354  C...AGG.....A.TA.CTG......CC........T....GA.CC-..GTT........  394781296
1        415325874                     .......CC.......AA.....A.CC...GTT........  415325914
1        431516415                     .......CC...A....T.....A.CC...GTT........  431516455
1        68473994   C...A.A....A.-..---.......CC........T.....T.GC...GTC..T.C..A  68473939
1        69854007   ....AG.T....A.TACC............A.....TTC..G...C...G..CT......  69853940
                                                                \          \    
                                                                |          |    
                                                           CACACC         AG
1        111099098  C...AGAT..C.AC..---..A...TC.........T.....G.AC.G.ATT.AT.....  111099154
1        119701044  CA..AGA.T...A-.......A...GCC....A...T.....A......CCTA.......  119701103
                                       \                                        
                                       |                                        
                                       T
1        140408609  ....AGA.....A-..A.........C.....ATTAT.....A.C.C..ATT.......T  140408668
                                       \                                        
                                       |                                        
                                       T
1        183147331  C...AG......A-..---.......CC.A......A..T..A...G..CT...A.....  183147386
1        191445141  C.A.AGA.....A-..A..........C...T....T.....A.CC.T.GTC..T.....  191445200
                                       \                                        
                                       |                                        
                                       T
1        229280373  ....TG..G.....TA.CTG................T........C......-.T.....  229280432
                                                                     \          
                                                                     |          
                                                                     C
1        300736052  C...AGAT....A-..A..T......CC........T..T..A.CC-..GTT.....T..  300735994
                                        \                                       
                                        |                                       
                                        G
1        328500872  ...TTG.....-.A..ATA....AT...........T..T..T.C...C.T.GAT.....  328500931
                                       \                                        
                                       |                                        
                                       T
1        361886534  A...A.G..T..AC.A.CT.C......C........T.....A.A....GCT........  361886595
                                                       \          \             
                                                       |          |             
                                                       A          C
1        405216477  C...A.A..A..A-..A.........C.........T..T..A.CC...GTC..A....A  405216536
                                       \                                        
                                       |                                        
                                       T
1        26527545                      ...........AA....A.CT..A.C....CT.........  26527505
1        41503146   C...AGA......A..A..T................T.....                    41503098
                                   \    \                                       
                                   |    |                                       
                              ACTTAA    G
1        68843947   -..T..GACG..TA..A..T......CC........T.....G.CC...ATT........  68844006
                                        \                                       
                                        |                                       
                                        G
1        69154232                      .......C.........T.....A.CC...GTC..A.....  69154192
1        69201720                      .......C.........T.....A.CC...GTC..A.....  69201680
1        92863101                      ....A...C.......AT.....A.G.GA.GTC........  92863061
1        115548083  AA..AGA.....A-..A...CA....CC.A......TT....A.CCC..GTT........  115548142
                                       \                                        
                                       |                                        
                                       T
1        130032223  C...AGA...G.A-..A.........CC....TG..T..G..A.CCA..ATT........  130032282
                                       \                                        
                                       |                                        
                                       T
1        131860101                     .......C........AT....C..CC...CTT......CA  131860061
1        156148415  C...AGA.....A-..A....A....CC....A...T.....A.CCG..CTA........  156148356
                                       \                                        
                                       |                                        
                                       T
1        166012246                      .......A...A.G..G.....A.CC...ACT........  166012285
1        176487465  C...AGA.G...ACTA.C........C.-.......T..TC.A.CC-..GTT........  176487522
1        188716080                     ..A....AC........T.....A.C....GTC.A......  188716120
1        189038986                     ......T.A....A...T..T..A.C.....TC........  189038946
1        189641135                        ....A.........T.....AGC....GTC.A......  189641172
1        198422619                     .......CC..A.....T.....A..C...GTT....C...  198422579
1        245194343                     ....A..C.........T..TG.A......AT.........  245194383
1        255622707                     .......CC.A......TA....A.C...CATT........  255622747
1        258836442  C...ATA.G...A.-.A..-......CC...A....T.....A.CC...GTT........  258836383
                                           \                                    
                                           |                                    
                                          CC
1        265851466                     ........C...C....T.....A.CC..AGTC........  265851506
1        272670595                     ..A....C.........T.T...A.C....ATC.......A  272670555
1        285035463                     ...A....C.A......T.....A.CC...CTCA.......  285035423
1        291949317                     ......TCC........T.G...A......G.T.T.T....  291949357
1        321692141  C...AGA......A.AC.T.................T.....                    321692093
                                        \                                       
                                        |                                       
                                  CTAGCTG
1        330084878                     ....A..C..AT....CT.....A.C.....G.........  330084838
1        342245542  T...ATATG...A-..A........TA........AT.T......C...AGT.......C  342245483
                                       \                                        
                                       |                                        
                                       T
1        377448372                      .......C...A....T.....A..C...CT.G.T.....  377448411
1        383648551                     ..C....C.................CC...GTT.A...T..  383648511
1        419455442                     .......AC....T...T.....A.C....GTT.A......  419455482
1        426265380                     ..A.....C.....G..T.....A.CC...GTC........  426265340
1        433526124  C..TAGA.....A-..A....A....CC....A...T.....A.CC...GGC........  433526183
                                       \                                        
                                       |                                        
                                       T
1        446986808                      ...C.T.C........T.....A.C....GTT........  446986847
1        44780375   C..TA..T.ACG..-------.....CC...A....T.....G.CC..A.T-........  44780324
1        170288934  --...C....A.T...A.......G.CC........T.....A.CC...GTT....CA..  170288995
                            \     \    \                                        
                            |     |    |                                        
                           TG     A    T
1        172230491  C...AGA..-..TA..A..G..A...CC.......AT.....T.C....ATC........  172230432
                                       \                                        
                                       |                                        
                                       T
1        184560805  C...AGA..TA.AA..A..T......CC........T..T..A..CA..GCC........  184560865
                                        \                                       
                                        |                                       
                                        G
1        201415102  C...AGA...C..-..A.........CC..AA....T..T..A..GA..GTT...T....  201415161
                                       \                                        
                                       |                                        
                                       T
1        213556553                ..A..T.A....CC........T..T..A......GTT..T.....  213556598
1        235857336  C...A.T.C...C-..A....A..............T.....T.C..T.GTT........  235857277
                                       \                                        
                                       |                                        
                                       T
1        265873589  C...AGA.....C-..A.........CC........T.....A.CC...GTC...T....  265873648
                                       \                                        
                                       |                                        
                                       T
1        272389543  ..C.TG....A.A....---....G.C........CT....GT.A....CT.G.......  272389484
                               \                                                
                               |                                                
                             CAC
1        275049127  C...AGA.....C-..A.........CC.A.C....T.....A.CC...GTT........  275049068
                                       \                                        
                                       |                                        
                                       T
1        275176176  C...TGA.....ACAA.CA.......CC..T....AT.....T.CC-..GTT........  275176118
1        336115379  C...AGA..T..AC.A.ATG.......G........T...C.A.C.-..GTT........  336115437
1        338708616  C...AG.--------..---......CC..A.....T...A.G.CC....TCA.......  338708664
1        368673754  C...AGA.....ACTA.TTG.A....C.-.A.....T.....A..A...CT.........  368673812
1        23459341   AT.TAGAT..A.--.A.CTG......CC....T...T.....A.CC...GTT.....T..  23459398
1        46884075   T.A.AGAT....C-..A..T......C..TA.....T.....ACCC...GTT........  46884016
                                        \                                       
                                        |                                       
                                        G
1        50436157   C...AGG.C...ACTA.C.......TC.......-.TT....A..C...C..--......  50436215
                                                                  \             
                                                                  |             
                                                                 AG
1        217522256                     .......AC...A..T.T..T....C....ATA........  217522216
1        230095057  TG..AGAAG.A.C-..A....C....C........AT.....A.CC...GTC..G.....  230095116
                                       \                                        
                                       |                                        
                                       T
1        233555145  A...AGATG...A-..A..T..A....C.A......TT......C....GTC.....G..  233555204
                                        \                                       
                                        |                                       
                                        G
1        258562860  ....AGA.....C-..A.........CG.AA....AT.....A.CA..CATC.......T  258562801
                                       \                                        
                                       |                                        
                                       T
1        260201836  C...AGA.....ACTA.TTG......CC..............A.CC-..GTT........  260201777
                                                      \                         
                                                      |                         
                                                      T
1        288317039  C...AGA.....A-..---.........G.A.T...TG....A..C...GT.........  288316984
1        289480042  C.A.AGA.T...ACT.A.........CCC.A.....T.....A.AC...GTT.C....G.  289480102
                                       \                                        
                                       |                                        
                                       T
1        289980911  C..TAGA.C...A-..A......AT.CC....T...T..T..A.C.A...TT........  289980852
                                       \                                        
                                       |                                        
                                       T
1        321273894                     ....C..CC........TT....A..C...GT.........  321273934
1        345119049  ...GAGA.....A-.........A.TGC..A.....T.....A..CA..CTCAA......  345118990
                                       \                                        
                                       |                                        
                                       T
1        357374764  C...AGA..T..A-.....T......CC........T..T..A.C.-..GTT..T.....  357374822
                                        \                                       
                                        |                                       
                                        C
1        410589329  C...A.AT.....-..AA.......ACC......T.T.....A.CC...GCC.A......  410589388
                                       \                                        
                                       |                                        
                                       T
1        420916699  C...AGA......-..AA.-....T.C..T......T..T..G.CC...GTT........  420916642
1        24110875   C..TAGA.......TA.CTG......CC.......CT.......C.....--........  24110933
                                                                  \             
                                                                  |             
                                                                  C
1        24196984                      ......GCC........T.....A.C....GTC........  24197024
1        46256128   CA..A.A.....A-..A..T.C....CC....T...TT....A.C....GCC..TT....  46256187
                                        \                                       
                                        |                                       
                                        G
1        56274702   C..AAGA....A.-..---....T..CC........T.....A.C....GTT.C......  56274647
1        99269504                      ...G...CC....T...T.....A.C....ATT.A.T....  99269464
1        108972846                     .......CC........AT......CC...GTC..T.....  108972806
1        161837953  ......G....A-...---...CT..C.........T....CA..C.A.GTT..G.C...  161837897
                           \                                                    
                           |                                                    
                           A
1        172171396  ....TG.TT...A..A.CT................AT......C.A...--.AAA.....  172171455
                                                              \                 
                                                              |                 
                                                             AG
1        172618544  C...A.A.....ACTA.TTG......C.........T.....A.C.C-----...T....  172618490
1        182986804      ........-...A....AA....C...A...AT.....A.AC..CCT.A.......  182986749
                                       \                                        
                                       |                                        
                                       C
1        188340308                      .......C........T.....A.CC...ATT....A...  188340269
1        193214638                      ....G.CC........T....CA.CC....TCA.......  193214599
1        202574822  C...AGA......A.AC.T.................T.....                    202574774
                                        \                                       
                                        |                                       
                                  CTAGCTG
1        206252594                     ....A............T..T..A.AG...ATC........  206252634
1        212579571                     .......CC....G...T.....A......ATT...T....  212579611
1        227538062  C...AGA.....A-..AA.......T.C...C....T.....A..C...GTC.....T.C  227538003
                                       \                                        
                                       |                                        
                                       T
1        230651153  .TG.AGAT.........---.......G........T..T..A.C....CCTAC...T.A  230651094
                                \ \                                             
                                | |                                             
                                A AG
1        237598009  C...AG......A-..A....A....CC........T.....A.CCCT.GTC........  237598068
                                       \                                        
                                       |                                        
                                       T
1        238184684                     ....A.TC.........T........C..CACC........  238184644
1        278781846                      ......CC........T.....A.CC...ATT.....T..  278781807
1        280536673  C...AGA.....A-...A.......TCC....T..AT.....A.CC...GTT........  280536614
                                       \                                        
                                       |                                        
                                       T
1        284044537  C...AGA..G.AC.A-..TG......C.........TT....A.C..G..--.T......  284044594
                                                                 \              
                                                                 |              
                                                                 C
1        322963119                     ...........A.....T..T..A..G.T.AG.A.....G.  322963079
1        325427236                .......A....C.....TT..T.......A.C..C.AA.TT..G.  325427282
                                        \                                       
                                        |                                       
                                        G
1        325788151  CT..A.G....CA.-....T......CC.......AT.C...A..C...CT..TT....T  325788092
                                        \                                       
                                        |                                       
                                        G
1        332717985                        .....C........T.....A.CA..AATCG.......  332717948
1        341993663  C...-......--------......TCCCA......T.....A.AC...GTC.A..A..A  341993713
1        342422426                     ......TCC........T.....A.C....CCC........  342422386
1        342914390  C...AGA.......                                                342914403
1        344492895                      ..........A.....T.....A.CC...CT.........  344492934
1        346013538                     .......C.........T.....A.CC....CT.....TG.  346013498
1        357102025                      ....T..C........T...C.G.CA...ACT.C...T..  357102064
1        365649696  A...AGA.T..-.A..A.........C...A.....T..TC.A.CC...GTT..G.C...  365649637
                                       \                                        
                                       |                                        
                                       T
1        372080766  C...AGA..T..A-..A....T....CC....A...TA....A.CC...CT........A  372080707
                                       \                                        
                                       |                                        
                                       T
1        384150367                      ....G..C.A..T...T..A..A.A.G..G.C........  384150406
1        408381733                     ..A....CC........T.......CC...GTT.A......  408381773
1        408433179  C...ATA.....-A..A..C.A.....C.AAA....T.....A.CC...ATC..T.....  408433120
                                       \                                        
                                       |                                        
                                       T
1        422804596                         ....C..AA............GG...GTT......T.  422804560
1        427794497                     ..T....GC....T...T.....A.CC.A..TT........  427794537
1        434694701  C...AGA..T.AA.--.A........CC.AA.....T....CA.CC..AGTT........  434694759
                                        \                                       
                                        |                                       
                                        G
1        9772528    C...TGT.....A-..A........TC.....T...T.....A.C....GTT.A.....A  9772587
                                       \                                        
                                       |                                        
                                       T
1        25216859   C...AGAT.....CTA..TG......CC.C....G.T.......C.-..GTT......G.  25216801
1        50294721   CA..AGA.....A.-..C........CC..............A..G...GTC........  50294661
                                       \                    \                   
                                       |                    |                   
                                       T                    T
1        69130659   C...TGA....CAC.A.CTG......CC........T.....A.C--...GT.C......  69130717
                                                                          \     
                                                                          |     
                                                                          A
1        74340935   C...AGA.....TG..A....A....CCAACA....T.....A.G.G..CT........C  74340995
                                       \                                        
                                       |                                        
                                       T
1        116200883  C...AGA.....AA..---...C...CC.A......TA....A..C...GCT.AAT....  116200827
1        121556360  C...AGA....AAG.---........CC........TTG...ACCC.G..T..--.....  121556306
1        123295198  C...AGAT....ACT.A..T..C...CC...T....T.CA....CC-..GTT...-....  123295256
                                        \                                       
                                        |                                       
                                        G
1        148971883  T...AGA.-...TA...........TCC...A...AT.....A.CC...CTC..TG...A  148971824
                                       \                                        
                                       |                                        
                                       T
1        155245424  C...A.A......-..A..G.A....CCCA.....AA....GA.CC...GCT..T.....  155245483
                                       \                                        
                                       |                                        
                                       T
1        169122649  C...ATT.....-...A......T.T.C.A.A...AT..T..A.CC...GTT...T....  169122708
                                       \                                        
                                       |                                        
                                       T
1        251810145  ....TC....G.A.TAAATG.......C........T...G...AC..ACT.A.......  251810085
                                                                  \             
                                                                  |             
                                                                  C
1        258416091  C...AGA.....A-..A....A..............T.G.C.AGC....ATT........  258416032
                                       \                                        
                                       |                                        
                                       T
1        269087690  C...AGA.....A-..A........TCC.......A..T...AGC....GTC........  269087631
                                       \                                        
                                       |                                        
                                       T
1        284216813  C.----...TA.AC..---.......CC........T.....A.CCC..GTT..A.....  284216761
1        292945607  C...A....GC.-------..AG....C....G..AT.....A.CC...GTT........  292945660
                         \                                                      
                         |                                                      
                         G
1        295338350  C...AGA..T..C-..A..........C........T..T..A.AC...GTC.T......  295338291
                                       \                                        
                                       |                                        
                                       T
1        299784031  TA..A.G.....A-..A....A...ACC..A.....A..T..A.C.G..GCC..A.....  299783971
                           \           \                                        
                           |           |                                        
                           A           T
1        300319481  C...A.G.....A-..A....T....CC........T.....AGCC...GTT........  300319540
                                       \                                        
                                       |                                        
                                       T
1        336418768  C...ATA....-.C..A....A....AC...A....T.....A.CC.T.GCC........  336418709
                                       \                                        
                                       |                                        
                                       T
1        365488508  C...A-------.A...---...T..CC....T...T.....A.C....GTC........  365488459
1        373431036  C..TAGA.....-...AC.......TCC..AA.G..T.....A......GTA..T..T.T  373430977
                                       \                                        
                                       |                                        
                                       T
1        395319902  C...AGA.....A.------..-...C.........T....CG..C-..GTT........  395319953
1        433502401  C...AGA....A.-..---.................TT.T..A.CC...GTTA.......  433502456
1        20599069                  .......G...CC.......AT..T..A.CC....TC.....T..  20599114
                                       \                                        
                                       |                                        
                                       T
1        22625316                      .............T..AT.....A.GC...GTT...T....  22625356
1        49580572                       ...T..C........A.AT.C..T.G....TAA.......  49580611
1        50762277                      .......CC........T.....AGC..G.GTA.....TG.  50762237
1        67131535   A...AGA.....A-..A...CA.A..CC......GAT........C.T.GTC........  67131476
                                       \                                        
                                       |                                        
                                       T
1        75437416                      .............A..AT.....A..C...GT.A.TG....  75437376
1        82737906                      .......CC.A.....ATA.T..A.C....GCC........  82737946
1        92488421                      ........C.AA.....T.....A.CA.A..CC.....T..  92488461
1        97130757   C...AGA.....A-..A.........CC....A..ATT.T..ACC....CCT........  97130698
                                       \                                        
                                       |                                        
                                       T
1        100450974                      .......C........T....CA.CCC..GTT.A......  100451013
1        101165058                      ......CA...A....T.....A.CCC..ATT........  101165097
1        101282070                     ......AC.G.CA....T.....A.A....ATT........  101282110
1        112104394  ....AGA.....-...AT...A....CC...A....T..T..A.CCG..CTCA.A.....  112104335
                                       \                                        
                                       |                                        
                                       C
1        119546499                     .......CC...A....T..T..A.CC...GTT........  119546459
1        133550856  C...--AG.....C.CT.--......C....A....TT....A.C....CT..A.T..CT  133550801
1        135340052  T...AGA..T..A-..A......A.T.C.A..T...T.....A.A.A..ATC.......C  135339993
                                       \                                        
                                       |                                        
                                       T
1        139052834                     .......CC...C....T.....A..G...GTT...T...C  139052794
1        153218417  C...AGAT....A-..A.........C..AA...........A.CG.G.ATC..A...T.  153218476
                                       \                                        
                                       |                                        
                                       T
1        154748272                     ..A....CC........T.....G.CC...GTC........  154748232
1        168529445                     .......CA.......ATT..C.G......CT.A.TT....  168529485
1        177120701                     ........ACA.T.....T....A.C..T.GTC.A......  177120741
1        177979594                     .......C.C..A....T.....A.CC...GTT.A......  177979554
1        181630311  TT..AGAT....A-..A...G.....CC...A....T..A..A.C....GTT........  181630252
                                       \                                        
                                       |                                        
                                       T
1        184184615                     .......CC........T.....A.CC..CGTT...A....  184184655
1        184487958  C..TGGAT..C.A-.........A..CC...TT...T..TA.A.C....CT.........  184487899
                                       \                                        
                                       |                                        
                                       T
1        199179264                     ..A....C.....A...T..T..A.C.CT.GTT........  199179304
1        203675485                      ......CCA.A.....T.....A.C..A.GTA...A....  203675446
1        208546215  ...T..GGCA..TC..A........TCC........T.....G..C...ATC......CA  208546155
                                       \                                        
                                       |                                        
                                       T
1        279376616                      .......C.......AT.T...G.CC.T.ACT........  279376655
1        294851667                     .......CC...C....T.....A.C.A..GTC...T....  294851707
1        306337598                     ......TA...CA..G.TT....A..C...GT.A.......  306337558
1        317890360                     .......ACA......AA.....A..C....TC.A.T..C.  317890400
1        318639413                      ...T..CC........T.....A.CC...GTC..T.....  318639374
1        322804092  T.CTA.A.....ACT..CTG......CC.T......T.....A.CC-..ATT..T.....  322804150
1        348388797                      ...........A....T..T..A..G.G.CT.G.......  348388836
1        348444782                     ........C.......AT.....A..C.T..TC..TT....  348444822
1        356178258                    ...A....C........A.A.T..A.C...C.T.G..T.T..  356178299
1        375691877  C...AGA......A.A.C.G......C.........T.....                    375691925
                                   \                                            
                                   |                                            
                             ATTTACT
1        377101012                     .......CC....T...T.....A.C....GTT..T.C...  377101052
1        385254828  A...TGAA..A.AATA.CT.......C.........T..T..A....T....--...A.A  385254886
                                                                 \              
                                                                 |              
                                                                 C
1        400233632  T.....T......-..---.......CC........T.....A.CC..AG.CG.....TA  400233573
                        \   \                                                   
                        |   |                                                   
                      AGA   T
1        450507178  C...AGG....CAAAAC..T.A....CC...-....T.....A.CC...GTT.....T..  450507119
                                        \                                       
                                        |                                       
                                        G
1        15384932   C...AGA.....A-..A.....A..TCC........TT.T..G.CC..CATC.....T..  15384991
                                       \                                        
                                       |                                        
                                       T
1        18220194   C...AGA.....A-..A..T.......C..A.TG.CT..T..AGCC...GTC........  18220135
                                        \                                       
                                        |                                       
                                        C
1        19680686   ....TG..C...A-............CC.....C..T...CCA.C..G.GT.CA....G.  19680627
                                        \                                       
                                        |                                       
                                        G
1        19825006   C...AGAT....A-..A..TG.....CC........T.....A.CG.T.GTC.T...--.  19824949
                                          \                                     
                                          |                                     
                                          G
1        30747990   C...AGAGT...A-..A.........CC.T..T...T.....ACCC...GTC........  30748049
                                       \                                        
                                       |                                        
                                       T
1        39792733                 .......A....CC...A...A.....GAC.CA..GCC........  39792779
                                       \                                        
                                       |                                        
                                       T
1        40319151   C..GAGA....AC-..---..A....C.CA.CT...T.......CCG..GCC........  40319206
1        50519164   ....G--.TG..TA..TT.T...........A....T....GA.CC...CT.G.......  50519107
1        64836050                 ............CC.T.....CT..T..A.CC...ATC........  64836004
                                       \                                        
                                       |                                        
                                       T
1        76573545                     ...A..G.....A.....G.C...T.CC.T.GT.G.A.....  76573504
1        78034529   C...TGA......AGATT.G....G.C.........TA..C.G.C.......-A......  78034470
                                                                \               
                                                                |               
                                                                C
1        103561260  T...-.......A..A.CT..A...TGC...........T.CA......GTC...T....  103561198
                                        \                                       
                                        |                                       
                                     GCTG
1        179690769  C...ATAG....AA...-----..T.CC..A.....T.....A.CCC..ATT...T....  179690715
1        185973527  ..A.T..TG...A-..A......A.AC..T......T.....AGCC...GTT...T....  185973587
                         \             \                                        
                         |             |                                        
                         T             T
1        208515994  C...GGAT....AATA.TTG.....TCC........T.....A.CC-..GTT........  208515936
1        316737878  C...AGAT...A.-..---.......CC......G.TTG...A.C..T.GTT.CT.....  316737823
1        339679134  CG..AGA.G..CA-...........TCC........T..T..A.CC...GCC...T...A  339679194
                                       \                                        
                                       |                                        
                                      TG
1        411261315  C...AGA......A.CT.TG......C.........T.....                    411261269
                                   \                                            
                                   |                                            
                               ACTAA
1        32029311   C..TAGA.....-AA....G.A....CC........T.G.C.T.CC...GTC........  32029252
                                       \                                        
                                       |                                        
                                       T
1        54419315   CT..A.AT....A-..A..T......CCAAT....AT.....A.CC.G.GTC.T.....A  54419374
                                        \                                       
                                        |                                       
                                        G
1        61968063   C...AGAT....C-..A....A....CC......G.T.....A.CCA..GTC.T......  61968004
                                       \                                        
                                       |                                        
                                       T
1        116946990  C.C.AGA....A..-..---.AC...CC........T....GA.CCA..GTT......CA  116947045
1        118961738          .....C....AC......C....C....T..TC....C...CT.AA......  118961790
                                   \                                            
                                   |                                            
                                   A
1        124124516  T...AGAT....A-..A.........CCC......AT.G...A.CC...ATT.......A  124124457
                                       \                                        
                                       |                                        
                                       T
1        139601444  ....T.TT.T...-..AC.T......C........AT..TC.AT.C....T.GA......  139601503
                                         \                                      
                                         |                                      
                                         T
1        177871631  C.C.AGAT....C-..A...A....T.C.A.....AT.C...A...C...TAAAT.....  177871690
                                       \                                        
                                       |                                        
                                       T
1        194139938  C......TT...A....---......AC.A.....A......A.CCA..GTC........  194139879
                        \                                                       
                        |                                                       
                      AGA
1        197820283  C...AGA..T.CA.TATC.C......CC...AG...-----......G..--.....TG.  197820335
1        227867435  C..AG..TG--..A..A.........CC........T.T...A.CC...GCC......GA  227867377
                                       \                                        
                                       |                                        
                                       T
1        258920449  ...T..GA.....-..A......A.TCC...A...AT.....AGGC....TTA.......  258920389
                            \          \                                        
                            |          |                                        
                            T          T
1        290401480  C...-.GATG..TC..A.A.......CC.A.A....T..T..A.CC...GTT...T..T.  290401539
                                       \                                        
                                       |                                        
                                       G
1        342290509            ...A..A.........CC...AT..T...T..ACCC....TT.......T  342290559
                                       \                                        
                                       |                                        
                                       T
1        369733065  C..T..G.....A-..A........TCC....T...T..T.CA......CT.AA.T...C  369733124
                                       \                                        
                                       |                                        
                                       T
1        410885974  C...AGA.....A-..A...CA....CC..A.G...T.....T.CC....TCA.GT....  410885915
                                       \                                        
                                       |                                        
                                       T
1        430121579  C...AGA.....A-..A..T......CCA.......T.....A.CC-..GTT........  430121521
                                        \                                       
                                        |                                       
                                        G
1        22774273   C...AGA.....A....---.......C..............A.CC...GTC........  22774214
                                  \                                             
                                  |                                             
                                TAA
1        101061592  T...AGA.....A-..A..T......CC........T.......C.-...TT........  101061650
                                         \                                      
                                         |                                      
                                         T
1        38156816   C...AGA.....C-..A..T......CC........T..A....CAG..ATC........  38156875
                                        \                                       
                                        |                                       
                                        G
1        47222386   C...AGA.....A-..A..T......CC........T.G.....CC-..GTT........  47222444
                                        \                                       
                                        |                                       
                                        G
1        221496474  C...TGA.....A-..A..T......CG........A..T.CA.CC...CT.A.......  221496533
                                        \                                       
                                        |                                       
                                        G
1        267060540  C...AGA.....AGT..---......C...A.....T.....T..G...CTTA.......  267060596
1        311967931  C...AGA.....A-..A..T.......G........T.....A.CC-..GTT........  311967989
                                        \                                       
                                        |                                       
                                        G
1        386292357  C...GGA.....A-..A..T......CC.......AT.....A....G..--........  386292299
                                        \                        \              
                                        |                        |              
                                        G                        C
1        435334686  C...AGAT.....-..A..T.A..G..C.......AT.....A.C....CTC........  435334745
                                        \                                       
                                        |                                       
                                        G
1        49511653   C...AGA..G..AA.AA..T......C.........T.......CC...GCC.....TG.  49511593
                                        \                                       
                                        |                                       
                                        G
1        69170604   C...AGA..-..CA..A..T..C...CC..A.A...T.G...A.CC...GT.........  69170663
                                        \                                       
                                        |                                       
                                        C
1        102712056  C...AGA.....A-..A..T.A....CC........T.....ACCC...GTT........  102712115
                                        \                                       
                                        |                                       
                                        G
1        43515444   AT..AGA.....AC..A.........CC........T.......CCC.A.T-........  43515503
                                       \                                        
                                       |                                        
                                       T
1        68789753   C...A.A..T..-......T.....T..G..C....T.....G.CC...GTT........  68789812
                                        \                                       
                                        |                                       
                                        G
1        147098526  C...AGA.....A-..A..T......CC........T.......CAG..GTT........  147098585
                                        \                                       
                                        |                                       
                                        G
1        166745032  C..TA.A.....A-..A..T......C.....G...........CCA..GT..TT..TG.  166745091
                                        \                                       
                                        |                                       
                                        G
1        194475391  T...AGAA.T..A....---......CC..A.....T.....A.C.A..GTC........  194475332
                                  \                                             
                                  |                                             
                                TAC
1        212676210  C...AGA.....A-.....T......CC.A.A....T.....A.C.G...TT........  212676269
                                        \                                       
                                        |                                       
                                        G
1        232843961  C...AGA......-..A.........CC........T-....-..CC..GTT........  232844018
                                       \                                        
                                       |                                        
                                       T
1        303721090  T...ATGTG...A-..A..T......CC........T..T..A..C...GTT........  303721031
                                        \                                       
                                        |                                       
                                        G
1        332682524  C...AGA.G...A-..A..T......CC........T.....A.CC...CT.........  332682583
                                        \                                       
                                        |                                       
                                        G
1        64133264   T...AGAA..A.C-..A..T.T.....C........T.....A.G....GTC........  64133205
                                        \                                       
                                        |                                       
                                        G
1        304611566  C...AGGT....A-...---....G.....A...........A.CC...GTT........  304611511
1        331632143  T.....TT...A.-...---......CC........T..T..A.CC....TT......G.  331632201
                        \                                                       
                        |                                                       
                      AGA
1        331662502  C...A.G.....A-.....T......CC........T.....A.C....GCC........  331662442
                           \            \                                       
                           |            |                                       
                           A            G
1        390122905  T...AGAT....-...A..T.....TCC........T.....ACCC...GTT........  390122846
                                        \                                       
                                        |                                       
                                        G
1        433427560  -..T..GA.A..TA...---......C.GA......T.....A.C....ATT........  433427615
1        435384103  C...AGA....CA-.....T......CC........T.GT..A.CC..GGTT........  435384162
                                        \                                       
                                        |                                       
                                        G
1        116534700  T...AGT.....A-....TT.......G........T.C...A.C.G...TT........  116534641
                                        \                                       
                                        |                                       
                                        G
1        165942642  C...AGA..T..C-..A..T......CC...A..........A.CC...GTC........  165942583
                                        \                                       
                                        |                                       
                                        G
1        318203556  C..AAGA...A......---......C.........T.....A.CC...GTT........  318203615
                                \                                               
                                |                                               
                              ACT
1        47762423   C...AGA.C....-..A..T......C.........T.....G.CC...GTCA.......  47762482
                                        \                                       
                                        |                                       
                                        G
1        67533842   C...AGA.....AA-....T......CC........T.....A.C.G..ATT.....T..  67533783
                                        \                                       
                                        |                                       
                                        G
1        144853784  T...AGAT....C.-.A....A....CC........T..A..A.CC...A.C........  144853725
                                        \                                       
                                        |                                       
                                        G
1        179953542  C..TAGA....A..-..---......CC........T.....A.C.-..GTT........  179953487
                                             \                                  
                                             |                                  
                                             A
1        239905960  T...AG.T....A-..A..........C........T.....A.C....GTT..T..TG.  239905901
                                        \                                       
                                        |                                       
                                        G
1        335887911  T...A.A.T.C.-......T......CC........T.....A...G..GTC........  335887852
                                        \                                       
                                        |                                       
                                        G
1        387552308  C...AGAT....A-..A..T......CC........T.....A.C.....TTG....T.A  387552249
                                        \                                       
                                        |                                       
                                        G
1        394968211  C...A.GA....A-..A..T......C.....T...T.....A.CC...CTC..T..T..  394968270
                                        \                                       
                                        |                                       
                                        G
1        395482073  C...AGA.....A.-.A..T.....TAC..A.....T.....-.G.C..GTT..T.....  395482130
1        48523133   ....TG...G.-.A..A..T......C.........T.C...G.C....CT.G.......  48523192
                                        \                                       
                                        |                                       
                                        G
1        51238588                       ......C.........T........A...CTT........  51238627
1        51346228                      .......AC............G.A.C....GCT........  51346188
1        111927902  C.C.AGA.....A-..A..T......C............TG.A.C.GT..CC........  111927961
                                        \                                       
                                        |                                       
                                        G
1        117412259  C...GGA.....A-..A..-.A...T.C...T...AT.....A.CCG..GT.........  117412202
1        129225950  T...AGA..T..C-..A..T......CC........T.....A.C....GTT..T.....  129225891
                                        \                                       
                                        |                                       
                                        G
1        156204628                      ......CC..A.....T.....A.......TT........  156204667
1        181631848  T...A.G...C......---......CC........T..T..A.CC...GTT........  181631789
                                \ \                                             
                                | |                                             
                                A AG
1        199254781  C...A.A.....A.-.A..T......C.........TT....A.......TT........  199254839
1        231555048                      ......C.........T.......CC...GCT........  231555009
1        266540813  CT..AGA.....A-..A..TG.....CC........T.....A.CCC..ATT........  266540754
                                         \                                      
                                         |                                      
                                         A
1        268771209  .T..AGAT...A.----.TC.......C...A....T.....-.CC...ATA........  268771263
1        270698153  C..TGGA......-..A..T.......C........T....CA.CCC..CTT........  270698094
                                        \                                       
                                        |                                       
                                        G
1        299845293                      ......CC........T.....A.C....GT..A......  299845254
1        325362060  -..T.............---......CC.......TT.....A.CC...GTT.T......  325362001
                           \    \ \                                             
                           |    | |                                             
                           A    A AG
1        338001899  C.A..T.....A.-...---...T..CC.......ATG....A......CT.........  338001957
                           \                                                    
                           |                                                    
                         AGA
1        386003876  C...AGA..T..A-..A..T......CC........T......C...G..--........  386003934
                                        \                       \               
                                        |                       |               
                                        G                       C
1        411553928                      ......C...............A.C....GTC.....T..  411553889
1        432200589                      ......C.........T..T..A..G...GTT........  432200628
1        30527838   T...AG--.TG...A.T.........C.........T..T..A.C...A.TCCT......  30527897
                                     \ \                                        
                                     | |                                        
                                     A T
1        47540018   C...AGA.....A-..A..T......CC...........T..A.CC....TC........  47540077
                                        \                                       
                                        |                                       
                                        G
1        47621939   C...AGATG...A-..A..T......CC........G.......CC-..GTT........  47621881
                                        \                                       
                                        |                                       
                                        G
1        61936139   C...AGA....CA.-.A..-......A....C....G..T..A.C.GT..---.......  61936195
                                            \                                   
                                            |                                   
                                           GA
1        70190445   C...AGATG..A.-...---......CC.A......T.......CC-..GTT........  70190391
1        79862217   C...AGA.....A-..A.........CC........T.....A.C.GT..---..T....  79862161
                                       \                                        
                                       |                                        
                                       T
1        90262756   C...AGA.....A-..A..T......C.........T.....A.CC...GTT.A......  90262697
                                        \                                       
                                        |                                       
                                        G
1        94609105   C...A.A.....C-..A..T......CCCA......T.....A.CC...GTT........  94609046
                                        \                                       
                                        |                                       
                                        G
1        96577791   C...AGA.GG...-...---......CC........T..T....CC-..GTT........  96577845
1        99708000   C...AGA..T..C-...---.....TCC.......AT..T..A....A.GTT.......C  99707945
1        116777677  ....TGA..A..A-....TT......CC........T.....A.CC...GTT........  116777618
                                        \                                       
                                        |                                       
                                        G
1        120560526  T...AGG.....-...A..T....G.CCCA.....AT.....A..C...GTT.A......  120560467
                                        \                                       
                                        |                                       
                                        G
1        133575084  C...ACG.....A-..A..T......CC........G.....A.C.G..GTC...T....  133575025
                                        \                                       
                                        |                                       
                                        G
1        153701976  T..TA.A.....A-...---............T...T.....A.C....GCT.......A  153701921
1        173547314  C...AGA.....A-..A..T......C.........T...C.A.CC...GTT........  173547373
                                        \                                       
                                        |                                       
                                        G
1        180304146  C...AGA.....A-....TT......CC..............-.CC...GT.........  180304088
                                        \                                       
                                        |                                       
                                        G
1        181871487  C..TACT.....A-.....T......CA..A.....T..T.....C...G.C...T....  181871546
                                        \                                       
                                        |                                       
                                        G
1        189223468  C...AGA.....A-....TT.......C....A...T.....A.CC...GTT........  189223527
                                        \                                       
                                        |                                       
                                        G
1        192765296  C...A.AT...CA-..A.........CC........T.....A.G.G..GTC......G.  192765355
                                        \                                       
                                        |                                       
                                        G
1        273978403  C...AG..TT..A....---......CC........T.....G.C....GCC........  273978345
                               \                                                
                               |                                                
                              AC
1        276903565  C..TAGG.....C-..A..T......CC..A.....T.T...T.C.....TC........  276903624
                                        \                                       
                                        |                                       
                                        G
1        286571401  T...AGGTG....-..A..T.....TCC........T.....A.A.G..GTT...T....  286571342
                                        \                                       
                                        |                                       
                                        G
1        310954520  A...AGA..T..-...A..T......CC....A...T.......CC...GTT...T....  310954461
                                        \                                       
                                        |                                       
                                        G
1        316536757  C...AGA.....A-..A..T.......G....G...T.....A.CC...GTT.....T..  316536816
                                        \                                       
                                        |                                       
                                        G
1        333404415  C...AGA.....A.-....T......CCA.T...........T.CC...GCC........  333404356
                                        \                                       
                                        |                                       
                                        G
1        347473883  C....GA.....A-..A..T......CC........T.....A.CC....TT........  347473824
                                        \                                       
                                        |                                       
                                        G
1        355037461  T...AGA.G..-.A..A..T......CC........TA..C.A.CC...GCT........  355037402
                                        \                                       
                                        |                                       
                                        G
1        8837573    C...AGAT.....-..A.........CC........T.T...T.C.G..GTT........  8837632
                                        \                                       
                                        |                                       
                                        G
1        29730668   C...AGA.....A....---....G.CC......G.T..T..A..C...GTC........  29730609
                                  \                                             
                                  |                                             
                                TAC
1        43683576   C...A.A..T..A....---......CC........T.....A.CC-..G.T........  43683634
                                  \                                             
                                  |                                             
                                TAC
1        48543843   C..........A.-...---......CC........T..G..G.CCG..GTC........  48543902
                        \  \                                                    
                        |  |                                                    
                      AGG  T
1        52033673                       ......CA........T........C...CTCCT......  52033634
1        64131395                       ......C.........T.....A.CC...GTT........  64131356
1        65560213                      .......C.........T......CCC...AT.G.......  65560173
1        69896065   C...-.GATG..TA..A..T......CC........T.....A.C.....T.........  69896124
                                        \                                       
                                        |                                       
                                        G
1        74729963   C...AGA....A.-...---....G.CC........T.....A..C...GTC.A......  74729908
1        76105804                       ......CC........T.....A...G..ATC........  76105765
1        94712635                       ......CC........T.....A.C....A.T........  94712674
1        109944040                      ......C.........T.....A..G...GTT........  109944001
1        138747371  CT..A..T...A..-..---.A....A..A......T.....A...C...T.GT......  138747426
1        172154591  C..TAGA.....A-..A..T..........A.....T.....A.CCA..GTC..A.....  172154650
                                        \                                       
                                        |                                       
                                        G
1        179133045                      .......G....A.........AGCC...CT.........  179133006
1        194399011                      ......CC........T.....A..C...GTT........  194399050
1        215911948                      .....TC.........T..T....C....CTT........  215911909
1        218714700                      ..G...CC........T.....A..C...GTT........  218714661
1        221640178                      ...............ATG....ACC.....CC........  221640139
1        233690809                      ......C.........T.....A.CC....TC..T.....  233690848
1        269327350                      ......CC........T.....A......GCT........  269327311
1        269885417                      ......C.........T.....A.C.G..ATC........  269885378
1        281073138  C...AGA..T..A-....T.......CC...C....T.....ACA.G..GTT........  281073079
                                       \                                        
                                       |                                        
                                       T
1        298919579                      ......CC........T.....A..C...CTT........  298919540
1        299972456  CA.TAGA.....A....---......CCC.......T.....A..C-..GTT.......A  299972513
                                  \                                             
                                  |                                             
                                 AG
1        310383626                      ......C.........T.....A...G..CT..A......  310383587
1        316219112                      ................TT....G.G....GTC........  316219073
1        317743959  T..TAGAT....A-..A..T......C.........T..A..A...G..CTT........  317744018
                                        \                                       
                                        |                                       
                                        G
1        328606889  C...AGA.....A....---......C.........T.....-.CCC..GTT.....T..  328606947
                                 \                                              
                                 |                                              
                               GCA
1        329397511                      ......C.........T.....A..C..CCT.G.......  329397550
1        330486212  TT..AGA.....A-..A..T......CC....G...T.....A.C.-..GTT........  330486154
                                        \                                       
                                        |                                       
                                        G
1        347107583                      ......CC........T.....A.CC...CT.........  347107622
1        379585829                      ......CC................CC...ATT........  379585790
1        380039840  C...AGAT.T..A-..A..T......C....A..........G.CC...GTT........  380039899
                                        \                                       
                                        |                                       
                                        G
1        386953977  C...GTGT....A-..A..T......CC........TG.G..A.A.....TCA.......  386953918
                                        \                                       
                                        |                                       
                                        G
1        432445007  C...AGA.....A-..A..T..G...CC...A....T.....A.C....GTC.T......  432444948
                                        \                                       
                                        |                                       
                                        G
1        447071940  A..T........--------..G.....................CC...GTT...T....  447071992
                          \                                                     
                          |                                                     
                          G
1        11504796   C...A.A.....A-..A..T.......C........T.....A.CC...GTT..GT...A  11504737
                                        \                                       
                                        |                                       
                                        G
1        23417763   C...GGG.....C.....---....TC........AT.....A.CC...----.....CA  23417708
                                  \                                             
                                  |                                             
                                TAG
1        46370941   C...AGAT....A-..A.........CC....TG..T..T....CCCGA.T.-.......  46370883
                                       \                                        
                                       |                                        
                                       T
1        49363549   C...AGA.---..A..C---..C...CC.....G..T.....A.C....GTT........  49363496
1        52005823   C.C.TGA.....A-..A..T......CA......G.T.....A.CAC..CT.A.......  52005882
                                        \                                       
                                        |                                       
                                        G
1        57089973   CT..AGA.....A.-.A.........C.........T....AA.C.G..AT.........  57089914
                                        \                                       
                                        |                                       
                                        G
1        67326135   C..A...T....AA...---.......C...A....T.....A.C....GTT..T.....  67326195
                        \   \                                                   
                        |   |                                                   
                      AGA   T
1        75894811   T...AGGT.A.A.-...---.......C....A...T.....A..CA..GTC........  75894756
1        76177690   C...AGA....A.-...---.A....CC........T.....A..G...GTA.A......  76177635
1        122354415  C...AGA.T...A-..A..T.....TCC........T.......CC-..GTT........  122354473
                                        \                                       
                                        |                                       
                                        G
1        147050871  C...AGA.....A-..A..T......CCCA......T.....A.AC...GTTA.......  147050812
                                        \                                       
                                        |                                       
                                        G
1        166968103  T..TAGA..T..A....---......CC........T.....A.CC....TCAA......  166968044
                                 \                                              
                                 |                                              
                               CTA
1        178246372  CT..AGA..........---.A....CC........T.....A.CC...GTT........  178246313
                                \ \                                             
                                | |                                             
                                A AA
1        183793641  C....GAT...A..------......CC....T...T.....T.CA..A....CA.C..A  183793585
                                                                      \ \       
                                                                      | |       
                                                                      C CC
1        209797116  A...AGA.....AA.....T.....GCC........T.....A.CC...GCC.....T..  209797056
                                        \                                       
                                        |                                       
                                        G
1        245707428  TG..ATA....AA-..A.........AC....A..TT........C...GCT........  245707369
                                       \                                        
                                       |                                        
                                       T
1        258416298  ....TG...A..A.A..---................T..T..A.C...CCT.G.......  258416240
                                   \                                            
                                   |                                            
                                  AA
1        321795013  C...AGAT...AA-...---.A.....C........T.....A..C...ATT....AG..  321795068
1        355223139  T...AGA..T..A-..A...G..A...C....TG.AT..T..AGCCC...TT........  355223080
                                          \                                     
                                          |                                     
                                          G
1        32064071   C...AGAA....ACTA...G......CC........T.....A....A..--........  32064130
                                                                \               
                                                                |               
                                                               CC
1        33879426   C..GAGA.....A-..---.......CC........T.....A.C..T.GT.........  33879481
1        33889435   C...AGA.....A-...---......CC........T.....A.CC.GG.T-........  33889381
1        42827860   A.A.G.A.....C-..A..T......CC........TG....A.C....GTC........  42827919
                                        \                                       
                                        |                                       
                                        G
1        47308600   C...A.A..T..A.TA.CT.......C.........T..T..A..C.T.GTC........  47308540
                                        \                                       
                                        |                                       
                                        G
1        47408201   C...AGA.....A..A.CTG......CC........T..T....CC-..GT.........  47408259
1        47987849   T..TAGAG....-....---.....TCC........T.....A.C..T..T..A......  47987794
1        57989143   ..C...G...A.-......T......CC.AA.G...T.....A.CC...ATT.T......  57989083
                           \            \                                       
                           |            |                                       
                           A            G
1        75392529   C...AGA..-.A.A..A..T......CC...A....TT....A......GTT......G.  75392470
                                        \                                       
                                        |                                       
                                        G
1        77221088   ....ATA.....A-..AC.-.......C.A......TT.G..A.CA...GGC..T...GA  77221031
1        78603388   C..TAGA.....A-..A..T......CC........T..T..A.CC...CCCA.T.....  78603329
                                        \                                       
                                        |                                       
                                        G
1        118914048  C...AGA..T...-..A..T......CC.......AT..T..A..A...ATC...T....  118914107
                                        \                                       
                                        |                                       
                                        G
1        153625016  C.C.AG......C-....TT......CC......TTT.....A.CC...GTC........  153624957
                                        \                                       
                                        |                                       
                                        G
1        179994963  C...AGA.....AA....TG......CC.C.....AT.....A..--.........CTG.  179994902
                                  \ \                                    \      
                                  | |                                    |      
                                  A A                                   TT
1        184981184  C...AGAT.A..C....CT.................T...AA.C.C...C.--......C  184981241
1        209810338  C...AGG....A.-...---......CC........T..T..A.CA...GTT........  209810283
1        218050873  C...AGA..T..A-..A..T......CC....A...T.....A.C.G..CTT........  218050932
                                        \                                       
                                        |                                       
                                        G
1        277730322  C...AGA......A.ACA.G......C.........T.....                    277730368
                                       \                                        
                                       |                                        
                                   TAACT
1        301081139  A...AGA.....-...A..T...T..CC........T.....A.CCG..ATC........  301081198
                                        \                                       
                                        |                                       
                                        G
1        316607535  C...AGA.....A-..A..T......CC.A......TT......CC...GCT........  316607476
                                        \                                       
                                        |                                       
                                        G
1        318458806  C...AGA....A.-...---.......C...C....T..T..A.C....ATC........  318458862
                                                                 \              
                                                                 |              
                                                                 C
1        327602164  C...G.AT...A.-...---......CC...A....T....GA.GC..G.T-........  327602110
1        335944992  T...AGA....A..-..---......CC..A.....T.....A......GTC..A.....  335945051
                            \                                                   
                            |                                                   
                         GTTT
1        337808473  C..........A.-...---.....TCC........T.....A.CC...ATT........  337808532
                        \  \                                                    
                        |  |                                                    
                      TGA  T
1        338242831  T...AGA.....A-..A..TG.....CC........T..T..A.CC.G..--........  338242889
                                          \                       \             
                                          |                       |             
                                          G                       G
1        385929063  C...AGAT....A.TA.CT..A....CC........T.......C.-..ATT........  385929121
1        416053837  C...AGAT...AA-..A....T....CCA......AT.......CC....--........  416053895
                                       \                          \             
                                       |                          |             
                                       T                          C
1        17014346   C...AGA..-.GC...A..T......C.......T.T.C.....CC...GTC........  17014287
                                        \                                       
                                        |                                       
                                        G
1        28581535                       .....TC.........A........A....T.G..T...C  28581574
1        29424022   C...AGA.....A-..AC....C...CC.AA.....T.......CC.G....--......  29423964
                                       \                          \             
                                       |                          |             
                                       T                          C
1        29739378   CT.GAGA.....C-..A..T......C.....A...T.....A.C.C..ATT.C......  29739437
                                        \                                       
                                        |                                       
                                        G
1        33160688   C...AGAT....A-..A..T...A..C.........T..T..GTC....GTT........  33160747
                                        \                                       
                                        |                                       
                                        G
1        40400038   C..GAGA.....A-...C.T......CC.......AT.....A..C...GTT.TT.....  40399979
                                        \                                       
                                        |                                       
                                        G
1        45048150                      ..A..............T.....A.C.G..C..G.......  45048190
1        46117075                       ......C........A......A.CC.A..TCA.......  46117114
1        49417952   T...AGA...AC-...A..T......CC........T..T...T..G..GTC......T.  49417893
                                        \                                       
                                        |                                       
                                        G
1        57082555                       ......C.........T..T.....CAT.GTC........  57082516
1        57966377                       ..A...C.........T.......C.G..GCC.....T..  57966416
1        58762949   C...-.GGT.C.CA..A..-......CC........T.......CCA..GTC........  58763006
1        59921806   T..TGGA....CA.-..---.......C..A.....T.....A.CC..CATT........  59921862
                                           \                                    
                                           |                                    
                                           T
1        60402614   C...AGA.....A-..A..T...C..CC........T..T..A..C...GTT........  60402673
                                        \                                       
                                        |                                       
                                        G
1        62451724                       ......CC........T.....A.CC...GTT........  62451763
1        63875099                       ......GC.......AT.....A...G..GTA........  63875060
1        64087385   C...AGA......-..C..T......CC...-....T.....A.----------......  64087337
                                        \                                       
                                        |                                       
                                        G
1        75634455                       .......C........T.....A..A...GTC.......A  75634494
1        76980864                       ......C....A....T..T.....G...GT...A.....  76980903
1        78486187   CT.GAGAA...A..-..---......CC........T.C...A..C....T..C..--..  78486241
                                                                  \             
                                                                  |             
                                                                  C
1        90184776   C..TA..TTAC......---.......C.CA.A...T.....A..C...ATT........  90184833
                         \                                                      
                         |                                                      
                         G
1        97203684   CT..AGA.....A.....---.....CC.A..-...T.......C.-..GTT........  97203741
                                  \                                             
                                  |                                             
                                TAG
1        122993992                      ......CC........T........CC..GTC........  122993953
1        124586353                      ......C.........T.....A.CC...GTT........  124586392
1        124798115  C...AGA.....C-...---......CC.....T..T.....A.C..T..GT.A......  124798170
1        125243396  T...AGA...A.A-...---......C........AT...AGA.C....CTT.......C  125243341
1        131232251                       ...C...........T.....A.....AGT.G.......  131232213
1        136060011                      ......C.....T...T.....A..C...GCC........  136059972
1        139542415                      ....GA.C........TA.........T.ATC.......T  139542454
1        147331779  ...........A..-..---......CC........T.....A.CC...GTT.A...G..  147331720
                        \  \                                                    
                        |  |                                                    
                      AGT  A
1        155998113                     ........C...A....T.....AGC....GTC........  155998153
1        166205204  CT..A.AT....-...AC.T..G...C.........T.....A.CCC..GCC........  166205263
                                        \                                       
                                        |                                       
                                        G
1        167775925  C...ACA......-..A..-...............ATA..-C..ACC..GGT..T.....  167775869
1        168725588                      ......CC..............A.C....CTC.C......  168725627
1        176971066  C...AGA.....A-.....T......CC........TT....A.AC..CATC........  176971125
                                        \                                       
                                        |                                       
                                        G
1        185664121                      ......CC........T..T..A......GCC.TT.....  185664160
1        188699023                     .......CC...C..........G.C.G..GCC........  188699063
1        193068380                      ............A...T.....A.CC...GTC.....T..  193068341
1        207426401                      .......C........T..G..A.GC...ATT........  207426440
1        207927796  A...A.A.....A-..A..T.......C.AT....AT.C...A.C....GTC..T.....  207927855
                                        \                                       
                                        |                                       
                                        G
1        212475458                      .......C..A.....T.......CC....TT........  212475497
1        214443157  C...TGAT.AA.-...C..T......CA...A....TT....A.C....CTC.T......  214443098
                                        \                                       
                                        |                                       
                                        G
1        217375244  -...AGA....A.-..C---..........A.....T.T...G..C..CATT..TT....  217375190
1        227713997                     .................T..T..AGC....CTCG.......  227713957
1        240621780  A...A.A....A.-...---......CCCA......T.....A..CC.CATT........  240621725
1        248451535                      .......G........TT.T..A.C....CTA........  248451496
1        269945837  C...AGA..T..AC....---.....C....TT...T.....A.CC-..GTT........  269945779
                                  \                                             
                                  |                                             
                                AAG
1        273078162                      .......C..............AG.....CT..AT..T..  273078123
1        275377691                      ......C.........T.....A..C...GTT.C......  275377730
1        299302434                      ......CC...C....T.....A.GC....TC........  299302395
1        300554741                      ......CC........TT....A.C....GTT........  300554702
1        304375463  C.C.A.A.....AA..A..T.T....CC.T......T.....A.CC..GGTT..A.....  304375523
                                        \                                       
                                        |                                       
                                        G
1        310840443  C...AGAA....A-..A..T......CC........T...A.G.CC...GTC........  310840384
                                        \                                       
                                        |                                       
                                        G
1        316890508  -..T..GA....A-..A..T.......C....T.G.T.......CC...GTC.......T  316890450
                                        \                                       
                                        |                                       
                                        G
1        327342235                      ......C...A.....T.....A.CC...GTT........  327342196
1        330995693                      ......CC........T.....A.CC...G.C...T....  330995654
1        347229485                     ....T..C...............A...G.CCT.........  347229525
1        361554342  ...TAGATG...-.G.A..T...A.TC...............A.CC...GTT........  361554283
                                        \                                       
                                        |                                       
                                        G
1        376094574  C...AGA....A.-...---......C.CA.AT...T.....A..C...ATT........  376094629
1        377375509                      ........A.......T..T..A.CC....TT.......C  377375470
1        397752649                     ......TC...AC....T............CTAA.......  397752609
1        399677828  C..TAGA......-...T.T......CC...T.....T....A.CC...GTT........  399677887
                                        \                                       
                                        |                                       
                                        G
1        421400911  C...AGA.....TA...---......CC........TT.T.........CCC...T....  421400854
                                  \                                             
                                  |                                             
                                  G
1        423960819                      ......C.....A...T.....A.CC...GTC........  423960780
1        425709046                      ......C.........TTG...AC.G...CTT........  425709085
1        454005024                       .....C.........T.....A.CC...ATT........  454004986
1        600497     C...AGA.....AATA.T........CC..A.....T.......CC-..GTT........  600555
1        12902027   C...AGT....AA-..A..T.......C...C....T......CCA...G.T...T.TG.  12902086
                                        \                                       
                                        |                                       
                                        G
1        16004880   C...AGAT....A-..A..---------........T.....A.CCC...T-........  16004832
1        24370616   A...AGA.....AC.A.CTG......C.........T..T..A.--C...--..T.....  24370561
1        25004056   C...AGAAG....-..A..T.......C........T...C...C.-..GTT..A.....  25004114
                                        \                                       
                                        |                                       
                                        C
1        27478663   C...AGA.....A-..A..T......CC....T..AT.....A.CC...ATT..T....A  27478722
                                        \                                       
                                        |                                       
                                        C
1        33694465   C...AGAT...CA.-.A..T......CC........T.......CC-..GTT........  33694406
                                           \                                    
                                           |                                    
                                          AT
1        36804334   C...AGAT....C.TA.CTG......CC........T.......CC-..GTT........  36804276
1        38630749   T...AGG.....CC..A..T......CC...TT...T.....G.CC...GCT........  38630809
                                        \                                       
                                        |                                       
                                        G
1        46264604   TT..TGA...A.A-..A..T......CC....A...T.....G.C....GTT..T.....  46264545
                                        \                                       
                                        |                                       
                                        G
1        46728407   C...AGA.....AG-....T.A..G..C.......AT.C...A.CC...----.......  46728462
                                        \                                       
                                        |                                       
                                        G
1        46994173   A...AGATG...-...A..T......CC....G...T.....A.C..T.GCT.A....T.  46994114
                                        \                                       
                                        |                                       
                                        G
1        48298935   CT..ATTT...A.-...---.......C........T.CT..A.CC...GTT........  48298880
1        48691682   C...AGA.....AGTA.CT.......CC........T.......CC-..GCT........  48691740
1        52848060   C...AGA...G...TA.CTG......CC........T.....T.CC-..GTT........  52848118
1        53417938   C..TA.A.....A-..---......TCC..A.....T....GA.CCAA.CT.........  53417883
1        58315537   CT.TATAT....A....---......CC........T.....A.C.G..GTC........  58315478
                                 \                                              
                                 |                                              
                               ATA
1        70222648   C...AGA.....A.TG.TTG......CC.....G..T.......CC-..GTT........  70222706
1        73935939   C...AGA..T..A-..A..T......CC.......AT.....A..CGG.ATT......T.  73935998
                                        \                                       
                                        |                                       
                                        G
1        97927744   C.C.AGA...A.A-..A..T.....TCC........T..T..A.C.-..GTT........  97927802
                                        \                                       
                                        |                                       
                                        C
1        102491941          ....TA.....T......CC........T.....A..CA..GTC......C.  102491993
                                        \                                       
                                        |                                       
                                        G
1        111541096  C..TAGAT....A-..A..T.......C...T....T.....A..C...ATT..T....A  111541155
                                        \                                       
                                        |                                       
                                        C
1        128009071  C...AGA.....ACT..TTG.......C........T.....A.CC-..GTT........  128009129
1        128692690  A.AG.--.....-...TT..CA....C...A.....T..T.....A..CCT.G.......  128692747
                                       \                                        
                                       |                                        
                                       T
1        157594650  ....TG......A.-....-....T..AC.A....A.T.G...C.C...CT.G.......  157594707
1        170624008  C...AGA......CT..CT.......CC........T.....A.CC-..GTT........  170624066
1        171240433  C...AGA.....AC.A.CTG......CC........T.....A.CC-..GTT........  171240375
1        191242853  C........AC.AG...---...A...C........T..T..A.A.G..ATT........  191242912
                        \                                                       
                        |                                                       
                      AGA
1        194183312  C...AGA..T..C-..A..T......CC.......AT.....A.C.-..GTT........  194183254
                                        \                                       
                                        |                                       
                                        G
1        195162548  CT..AGA..T..A-..A..T......CC........T......GCAC.A.T-.....T..  195162606
                                        \                                       
                                        |                                       
                                        G
1        205099235  C...AGA.....-...T..T......CC........T..T..A.CC.A.ATTG.......  205099176
                                        \                                       
                                        |                                       
                                        G
1        207915612  C...AGA..T..A-..A..T.A....CC........T.....A.C.GA.AGC.....A..  207915553
                                        \                                       
                                        |                                       
                                        G
1        209936381  A.-...GA.--.AG...---.T...TCC.A......T.....A.CC...G.C...T....  209936328
1        220942804  C.ATAGT.....-A..A..GG.....CC..A.....T.....G..AG..GTC........  220942745
                                       \                                        
                                       |                                        
                                       T
1        232338959  C...AGA.....A.TA.CTG................T.....A.CC-..ATT........  232338901
1        236227617  CT..A.G....A.A-..---......CC....A...TTT..CA......GTC.T......  236227672
1        260443972                     ......TA...A.A.........A.CC...GTA.A......  260443932
1        267096625  C...AGA.....AC.A.CTG......CC........T.......CC-..GTT........  267096567
1        268173650  C...AGA....-.....---.....GC.........T..TG.A.A.G...TT........  268173705
1        270939148  T....GA....C-...A..T......CC.A......T.......C..T.GTT......T.  270939089
                                        \                                       
                                        |                                       
                                        G
1        271665575  C...AGA.....ACTA.C......C.CC........T.....A.CC-..GCT........  271665633
1        272653119  T..T..G.....A-..AA.T.A..G.C.....T...T..T.....A...GTC.....TG.  272653059
                           \            \                                       
                           |            |                                       
                           A            G
1        286774237  T...A.A..T..A-..A..-..C...CC.A.....AT....GA.CC-..GTT........  286774181
1        290666521  ....TC.ATG.AA.A..C--......C....C...AT.....A..C....TAG...CT..  290666464
1        293924033  C....CA.....AC.G.CT......TCC........T..T..A.CC-..GTT........  293923975
1        302005940  C...AGG..G...CTA.C........CC.A.....A......A.C.-..GTC........  302005998
1        321703691  C...AGGT....A-..A....A..G.CC........T..T..AC.....GTC........  321703750
                                       \                                        
                                       |                                        
                                       T
1        325360096  C...AGAT....C-..A..T...A..CC.......AT.....A.C.-..GTT.A.T....  325360038
                                        \                                       
                                        |                                       
                                        G
1        331817066  C...AGA.....A.TA.CTG......CC........T..G....CC-..GTT........  331817008
1        334905109  C...ATAT...AA-..A..-......C....AA...T.T...A.G....GTC........  334905052
1        337949555  CT..ATA....-..G..---......CC.......AT..T..A.CC...ATA....C...  337949610
1        347272131  ...T..GATA..TA..A..T......CC........T.....A.CC...GTT........  347272191
                                        \                                       
                                        |                                       
                                        G
1        365155301  C...AGA....AA-..A....A....C.........T.....A.CC-..GTT........  365155359
                                       \                                        
                                       |                                        
                                       T
1        386634479  C...AGAT....A.A-.CT.......C.........T.....A.C.G..GTA........  386634421
1        420202921  C...AGA.....A-..A.........CC........T..T..A.C..G..--......G.  420202979
                                       \                         \              
                                       |                         |              
                                       T                         C
1        421031748  C...AGA....A.-...---......CC........T.....A.CC-..GTT.....T..  421031694
1        421465386  C...AGA...G.A-..A..T......CC........T.G.G.A.CC-..GTT........  421465444
                                        \                                       
                                        |                                       
                                        G
1        460526689                      ......C....TT...T.....A..C...GTC........  460526728
1        5973419    A...AGA..........---..G...AC..A.....T...AGT.CC...GTT........  5973360
                                  \                                             
                                  |                                             
                                TAC
1        8894565    C...AGA.....A-..A..T..G...C........AT..T..A.....CATC.....TG.  8894506
                                        \                                       
                                        |                                       
                                        G
1        9443336                        ..G...CC..............A.GC...GT.........  9443297
1        17849814                       ......C.........T....G..CC...CT.A.T.....  17849775
1        28911496   C......--------..---.....TCC........T..T..AGG....GTT...T....  28911448
1        29701401   C...AGA..T..T...A.T.......AC.......A...T....CC...CT.........  29701340
                                  \    \                                        
                                  |    |                                        
                                  T    T
1        29789597   T...AGA.....A-..A..T......CC........T....CA.C.G..CTC........  29789538
                                        \                                       
                                        |                                       
                                        G
1        33200642   T...AGA......-..AA.TG.....CC........T.C...A.C..GCATC...T...A  33200583
                                         \                                      
                                         |                                      
                                         A
1        33346391                       ......CC........T.....A.C....GTC........  33346430
1        45610904                      .......C.........TT....A.CC...CT.G.A.....  45610944
1        46011417                       ....G.C.........T....AA..GG..CTT...T....  46011456
1        47432370   C...AGA.....AC...---.....AC.........T..T..A.C..T.GCT......CA  47432311
                               \                                                
                               |                                                
                             CCC
1        51486362   C...TGA..T..A.-..C.T......CC........T.....                    51486403
                                       \                                        
                                       |                                        
                                       T
1        54687225                       ......CA...C....T.....A.CC...AT.........  54687264
1        58892458                       ......CC........T.....A..CG..ATC........  58892419
1        60694759   C...A.AG..A.T...AA.T......CC...A....T.....AGC.G..GCC........  60694820
                                  \     \                                       
                                  |     |                                       
                                  A     G
1        61942884                       .......C........T..T..A.CC...GTT........  61942845
1        65303037                       ..C...CC........T.....A.CC...GTT........  65302998
1        68160757                       ......C.........T.....A.CC...GTT.......C  68160796
1        69312731                       ......C.........TG....A.C....GTC........  69312692
1        71043616                       ...........CT...T.....A.CC...ATT........  71043577
1        71083467                       ......CCA.......T.....A.CC...GTT........  71083428
1        75205781   C...AGAT....A-..A..T......C....AA...T..TG.G.CC...GTCCA.T....  75205840
                                        \                                       
                                        |                                       
                                        G
1        76347198                       ...T..CC..A.....T.....G...C..GTT........  76347237
1        79321757   C...AGA.....AATAAC.....T..CC........T.....A.CC....--........  79321815
                                                                  \             
                                                                  |             
                                                                  C
1        81347588                       ......CC..A.....T.....A.CC...GGT........  81347627
1        84615338                       ......C.........T.....A.CC...ATT...T....  84615299
1        87961538   C...A.A....CA-..A..T......CC...A..G.T.C...A.CC...GCT........  87961597
                                        \                                       
                                        |                                       
                                        G
1        88649910                       ......C....A.G..TT....A..C...GTC........  88649949
1        89474281   T..TACAT.T.A..-..---...A.TCC........T.....A.CC-..GTT........  89474335
1        92712703   CA..AGG....A.-..---T......C.........T.....A.C....CTC...T....  92712758
1        97401509   C...AGA.....A..G.CTG......CC........T.....A.CC.G..--........  97401451
                                                                  \             
                                                                  |             
                                                                  A
1        99488279   C.C.AGA.....A-..A..T......CC........TT....A.C....GTT........  99488220
                                        \                                       
                                        |                                       
                                        C
1        100462614  T...AGA.....C-..AA.T.......C...A.GG.T.......---.CC..........  100462556
                                        \                                \      
                                        |                                |      
                                        G                               TT
1        104703504  C..TAGA.....T....---......CC...A...AT..T..A..A...CT......TG.  104703563
                                  \                                             
                                  |                                             
                                TAT
1        109912915                      ......CC...A...CT.....A.C....GTT.......T  109912954
1        116525360  C...AGA.....A-..A..T......CC......G.T.....A.CC-..GTT........  116525418
                                        \                                       
                                        |                                       
                                        G
1        116588932                      .....TC....C....T.....A.C..T.ATC........  116588971
1        118876693                      .....T.C........T.....A.GC...GTC........  118876732
1        122387786                      ......CC........TT....T......GTT......G.  122387825
1        123204604                      ......C.........T.G...A.CC...GCTG.......  123204565
1        127766292  C...AGAT.....-..A..T.....TCC........T...C.A.CC...GTC.....T.A  127766233
                                        \                                       
                                        |                                       
                                        G
1        130732737                      ......CC...A....GTG.....CC...CTC........  130732698
1        132383674                      ......CC........T.....A.CAG..ACC........  132383713
1        134586923                      ......CC........T.....A.CC...ATT...T....  134586884
1        134588467                      ...C..C.........T.....A.CC....T.........  134588428
1        135628825                      .....T.C........T.....A.CC...GTT..T.....  135628786
1        139936578  C...AGATC...A....................T..T..T..A..C.G..--.A......  139936642
                                  \  \ \                                        
                                  |  | |                                        
                                TAA TTA|
                                       |                                        
                                       T
1        147143774                      ......CC.......AT.....A.C.G..A.T........  147143813
1        157072468  C....GA.....A-..A..-..C.T.CC........T..T..A.C..G.GTT.....T..  157072411
1        159291993  T..TAGGG.T..A....---.....TCC.......A......A.CC...CT........A  159291934
                                 \                                              
                                 |                                              
                               CAA
1        170818788                      ......CC..............A.CC....TCA.T..A..  170818827
1        173125099                      ....T.CC........T..T..A...C..GTC.......T  173125138
1        173992822  C.....T.TA...A..C---......CC..A...........AGCC....TT........  173992881
                        \                                                       
                        |                                                       
                      AGA
1        176245077  C...AGA.....CA..A..T...A..CC........T.....A..C.A.GTC.A......  176245017
                                        \                                       
                                        |                                       
                                        C
1        176796283                      .......C........T....GAG.C....TT..T.....  176796322
1        177154787                     ........C........T.....A.C....GCT........  177154827
1        177463262                      ......CC.A......T.....A..CA..CTCA.......  177463301
1        177568601  T...ACTT...A..--..--......C.........T.....G.CC...ATT..T.....  177568656
1        179386046                      ......C.........T..T..A.C....GTTG.....G.  179386007
1        188690445  C...AGA.....TAT.A.........AC...A...AT.....A..C...CCA..T...G.  188690385
                                       \                                        
                                       |                                        
                                       T
1        193431946  -.....G.....A...AT........C............T..A.C....GTT...T....  193431883
                           \     \     \                                        
                           |     |     |                                        
                           A   CTA     C
1        193538942                      ..G...C.........T....CA.CC...GTT........  193538903
1        194176466  T...A..TC....A...---.A..G.CC........T..T..A.C....GTT........  194176525
                         \                                                      
                         |                                                      
                       GAT
1        195048242                      ....T.A...A.....T...C.A.CC...CT.G.......  195048203
1        201128514                      ................T.....A.CC...GTC.A......  201128475
1        202651890                      ......CC........T.....A.C....GTC........  202651851
1        206698812  C...AGA.....A-..A..T....T.CC.......ATA.T....C....GTT.AT.....  206698871
                                        \                                       
                                        |                                       
                                        G
1        208414929                      ......C.........T.....A.GCC..ACC........  208414890
1        215322905                      ......AC...T....TT.T..A.C....GTT........  215322866
1        215919623                      ......CC....A...A.....A.C....GTT.......A  215919662
1        218592339                      .....TC.........T....CA.CC...GTC........  218592300
1        221680507                      ......CC.......AT.....A.ACC..ATT........  221680468
1        223018493                      ......AA....T...TG......C....GTT.......A  223018454
1        225188703                      ......C.........T.....AG.C...GTC........  225188742
1        228007696                      ....C.C...............A.CC...GTT........  228007657
1        228610620                      .......C...C....TA..C.G...G..GCT.A......  228610659
1        243008872                      ......CC........TT....A.CC...CTT........  243008911
1        245641475                      ................T.....A.C...AGTT...T.T..  245641514
1        259416467                     .......C.CA......T.....A.CA....T.A.......  259416427
1        262666134  C..TAGA..T..A-...C.T......CC.A......A..T..A.CC.G..--........  262666191
                                        \                                       
                                        |                                       
                                        G
1        267394097                      ......C....A....T.....A.GC...GTT........  267394058
1        268693338                      ......CC........T.....ATC....GTC...T....  268693377
1        270728238  T...AGA.C..A.A-..---......CC...AA...T..T..T.CC...GTT..T.....  270728183
1        272293177  C..TAGAT....A.T..CTG......CC........T.G...A....T..T.........  272293237
                                                                 \              
                                                                 |              
                                                                 C
1        274602087  C.....A.....A-..T..-.....A.C.A......TTGA..A..G...----.......  274602032
                                          \                                     
                                          |                                     
                                         AA
1        275660928                      ......CC........T..T..A.AC...CT.........  275660889
1        285735131                     ..A....C.....TG..T............CT....T..T.  285735091
1        289430077                      .....TC.........T.....AC.C...ATT........  289430038
1        289755439                     ....A..CC........T.....A.CC...CT.........  289755479
1        294416267  C...AGG.....A-..AC........C.........T....AA.C..G..--........  294416325
                                       \                         \              
                                       |                         |              
                                       T                         C
1        294440492  C...AGG.....A-..AC........C.........T....AA.C..G..--........  294440550
                                       \                         \              
                                       |                         |              
                                       T                         C
1        307058264  T...AGAT....A-.A...T...A..C........AT.....ATA.G...GA..T.....  307058205
                                        \                                       
                                        |                                       
                                        G
1        312111870  C...AGA.....A-..A..-.A........AAT.TAT.....A.C....GTT........  312111927
1        313716318                      ....G..........CA..T..A.C....GTT.T......  313716357
1        319647511  ....AGA....CA.TA.CTG..G...CC...A....T.....A.CC...ATT.A......  319647452
1        325101217                      ......CC........T.....ACC....GTT...A....  325101178
1        330163265                      ......CC........T....CA.C.C..GTT........  330163304
1        332519736                      ................T....CA......CT.A......C  332519697
1        336511990                      ......C..A......T.....G.CC..A.T.A.....C.  336512029
1        348494630                      ......CC.......AT....AT..C....TC........  348494669
1        349158006                      .......C......TAT.....A......GTC...T....  349158045
1        351369927                      ......C.........TT.T..A.CC...GTC........  351369888
1        353224844                      ......C.....TG..T.....A.C....GTT.....TT.  353224805
1        356518819                      ......CA........T.....A.GC...GTC........  356518858
1        363313089                .............C........T..T..A..C...GTT........  363313135
                                        \                                       
                                        |                                       
                                        G
1        364523602                      ......CC........T..T..A..C...GTC.....T..  364523641
1        378510599                      ......CC..A.T...A.....A..C...GTC........  378510560
1        389866243                      ......CC........TT....ATC....CG..A.....C  389866204
1        392970614  C...ATA..T..A-..A..T.....T.C........A....CAGC....CT.........  392970555
                                        \                                       
                                        |                                       
                                        G
1        414097280                      ......C.........T.....A..C...GTT..T.....  414097319
1        420381956  A...AGA..T..A-..A..T......C.....A...T.....A.CC...GTTG.......  420382015
                                        \                                       
                                        |                                       
                                        G
1        424043636                      ......CC..A.....T.T...A.C.G..CT.........  424043597
1        426462130                      ......C...A.A...T.....A.C....GTT........  426462091
1        436019279  C...AGA.T...A-..A..T......CC....T...T.....A.C..T..T.........  436019338
                                        \                                       
                                        |                                       
                                        C
1        456024107  T...AGAT....A-..A..T.....TC.........T.....A.GC...C........C.  456024048
                                        \                                       
                                        |                                       
                                        G
1        18059849   A..TT.A....A.-...---......C.A..T....T.....A..C.T.CT.A.......  18059794
1        24658088   C....GAT....A-.....T......C....A..G.T.....A..C..CATC...TC...  24658029
                                        \                                       
                                        |                                       
                                        G
1        41185104   C...AGA.....A-..A..T......CC..A.....T.T.....CA-..GTT........  41185162
                                        \                                       
                                        |                                       
                                        G
1        42528148   C..AAGA.....A-..A..T......CC........T.....AGCA...GTC........  42528207
                                        \                                       
                                        |                                       
                                        G
1        48750323   ...G..A....-.A..A..C...A.T.A.....TGC......TT.C....TAA.......  48750264
                                        \                                       
                                        |                                       
                                        C
1        56348695   ....AGAAT...AG...---..A....C....A...T.....A.CC...GTC........  56348639
1        60631210   T..........A.-...---......ACC..C...AT.......CC...ATT........  60631269
                        \  \                                                    
                        |  |                                                    
                      AGA  T
1        66064786   T...AGA.....ACTA.C.G......CC..C...........-.GCC..GTT........  66064728
1        74140149   C..TA.-----.AG...---......CC.......AT.....A.CC...GTCA.......  74140098
1        76241939   C...AGAT.....-..A..T.T.....G....TG..TT....AG.C...GCC........  76241880
                                        \                                       
                                        |                                       
                                        G
1        106019157  T...AGA.....A....---......C....A..T.T.....A.CC...GTT..T.....  106019098
                                 \                                              
                                 |                                              
                               CTA
1        115050528  -.A...G....A..-..---...C..C....A....T.....A.CCA..GCA........  115050470
                           \                                                    
                           |                                                    
                        AACT
1        117504929  CT..AGAT.....GTA.C........C.........T.....A.---.CC..........  117504871
                                                                         \      
                                                                         |      
                                                                        TT
1        118376916                     ......TCC...A...AT....GA..C...GTC........  118376956
1        127593846                      ...A..AC....T...T.....A.C....CT.A.T.....  127593885
1        133189585  C...A.A....A.C------....-------.....T.....A..C....GT....C..A  133189538
                                                                        \       
                                                                        |       
                                                                        C
1        153844418  T...TGA....A.-...---......CA.A.....AT.....AGCC...CT.A.......  153844473
1        157239764  C...GGT.....A-..A..T......C....A...AT.....A.GC...GTC........  157239703
                                        \                                       
                                        |                                       
                                      GTG
1        163273184  C..TAGT....-.A..A..T.T....CC........T..T..A.CC....TC.A.T....  163273243
                                        \                                       
                                        |                                       
                                        G
1        174179158  ....TG......-A..A....T....C..A......T...C.A.CC...CCA.AT.....  174179217
                                       \                                        
                                       |                                        
                                       T
1        179504935  C...AGAA..G.A-..A..T......CC...C....T....C..C....GTC...A....  179504876
                                        \                                       
                                        |                                       
                                        G
1        187839052  C...AGA.....A-..AA.-...A..CC...A....T..T..A.CC...GTT........  187838993
                                                                              \ 
                                                                              | 
                                                                             TC
1        208981360  C..TGGA.....A-..A..T......CC...A....T.....A.CC...GTT......CA  208981419
                                        \                                       
                                        |                                       
                                        G
1        209094579  TT..TGAT...A..-..---......CC........T.....A.CC..AGTT........  209094524
1        214201649  C.C.AGA..G..TA..A.........CC..A.G...T.....A.CC...GTT........  214201589
                                       \                                        
                                       |                                        
                                       T
1        220588160  A..T.......AA.-..---......CC...A....T.....A.CC...ATC........  220588219
                        \  \                                                    
                        |  |                                                    
                      AGA  T
1        228830201  C...AGA.....AA...---......C....A...A......A.CC...GTT.A...T..  228830144
                                  \                                             
                                  |                                             
                                  G
1        254421384                     .......CA...AG...T.....A......GCC.......C  254421424
1        265062348  C...AGA......-..A..T......CC...C....T.....A.AC...GCT........  265062289
                                        \                                       
                                        |                                       
                                        G
1        268500011  C...AGA.....A-..A..T......CC........T.....A.CC...GTT...T....  268500070
                                        \                                       
                                        |                                       
                                        G
1        279829174  C...A.A......A.AC..G......C.........T.....                    279829224
                                       \                                        
                                       |                                        
                               TTACTAGCT
1        303012113                     ...C...CC........T.....A..C...CCC.......A  303012073
1        320711013  C...A.AT...CA-..A.A...CA.TCC.A......T.....A.CC...ATT........  320710954
                                        \                                       
                                        |                                       
                                        G
1        338839723  C...AGA.....A-..A..T......CC.A......T..T..A.CCG..CTCA....T..  338839782
                                        \                                       
                                        |                                       
                                        G
1        339220157  C...A.A......A..A..G.....TC.........T.....                    339220205
                                 \     \                                        
                                 |     |                                        
                            ACACTT     T
1        355072149  C...AGA......-..AA.T...A.GCC........T....-..GC.T...T........  355072208
                                        \                               \       
                                        |                               |       
                                        C                               C
1        378182949  C...AGT.C...AG-...........CC.A......TT.T..A..C...--.........  378182892
                                       \                                        
                                       |                                        
                                       T
1        413067039  T....GA..T..A-..A..T...A.T.C.......AT.....A.C.G..GCT........  413067098
                                        \                                       
                                        |                                       
                                        G
1        440075305  .G..AGA..T..AA...---......C.........T..T.GA.CC...GTT...T....  440075248
                              \                                                 
                              |                                                 
                              A
1        460144629  CT..AGG.....-...A..T..G...CC.A..T...G.....A.GC...CCCA.......  460144570
                                        \                                       
                                        |                                       
                                        C
1        17565803   T...AGA....A.-...---.....TCC.A......T..T..A.CC..CATT........  17565858
1        20526208   C.....A.....A-..A..T.A....CC.A..A..TT.....A.CC....--........  20526150
                                        \                         \             
                                        |                         |             
                                        G                         C
1        30805048   T...AGA.....A.TA.CTG......C..T.AA...T.......CC-..GTT........  30804990
1        47984953   C...AGA.....A-..AC.T.....TCC..A.....T..TC..CCC.A.GTT........  47985012
                                        \                                       
                                        |                                       
                                        G
1        52481014   C...AGA..T..A-..A..T...A..CC........TT....A.CA...GTT........  52481073
                                        \                                       
                                        |                                       
                                        G
1        53758580   C.C.TGA.....AC.A.CTG......CC........T.......CC-..GTT........  53758522
1        54132201   C...AGA..G....-.A..G....T.CC........T.....-.GCC.CACT.....T..  54132144
1        57421529   T...GGA.....A.TA.CT.......CC...AA...T.......CC-..GTT........  57421587
1        65512483   C.....AT.T...-..AC.T......CC........T..T..A.CC...CTCA......A  65512424
                                        \                                       
                                        |                                       
                                        G
1        67848284   T...A.A.....CC.A.CTG......CC........T.......CC-..GTT........  67848226
1        68669641   CT..AGAT...A.-...---.....TCC........T.....A.CC.T.ATC......CA  68669696
1        74038225                ......T..G....C........T.C...A.CA..AGTC........  74038178
                                        \                                       
                                        |                                       
                                        G
1        76156005   C...AGA.T...A-..A..T......CC..A.....T.....A.C..T.GTC........  76156064
                                        \                                       
                                        |                                       
                                        G
1        91772992   C...TGA....AT.-..---..A...A...AA....T.....A.CC...CCT...A.AG.  91772937
1        97945968   C...AGA.....A..A.CTG......CC......G.T..A..A.CC-...TT........  97946026
1        106761242  C...AGA.....A-..A..T................T.....A..C...GTT.A.T....  106761301
                                        \                                       
                                        |                                       
                                        G
1        106886076  C...AGA.....A-..A......A.......C....T...A.A.CA...ATT........  106886017
                                        \                                       
                                        |                                       
                                        G
1        108324740  C...AGA......-...---......CC....T...TT....A..C..AGTT........  108324681
                             \                                                  
                             |                                                  
                          TATA
1        109794102  C...A.A..T..A-..A..T..G...CC........T.....A.CCCT..--........  109794045
                                        \                                       
                                        |                                       
                                        G
1        124831232  C...A..-.........---......CC...AG...T.....A.CC...GTT....C...  124831290
                                \ \                                             
                                | |                                             
                                A AG
1        135373032  C...A.A....A.-...---......CC.......AT.....AGC.G..GCC........  135372977
1        140140087  C...AGA.....A..A.CTG......CC........T.....A.C.-..GCT.A......  140140145
1        140358716                     ........C........TG....G......CTCA..T....  140358676
1        147980595  A..GAGA.......A...T......AG..T.....AT.....TT.AAA.GTT.A.T.T..  147980658
                                \  \                                            
                                |  |                                            
                               AA GG
1        155067194  CT..AGAT...A..-..---......CC..A.....TT....A.CC...----......T  155067245
1        156051491  C...AGA.....AG.A.CT........C.A......T.......CC-..GTT........  156051433
1        156321582  C...AGA.....A.TA.TTG......CC.......AT.....A..C-..GTT........  156321524
1        156400597  C...AGA..G..AC.A.TTGG......C........T.......CC-..GTT........  156400655
1        166279607  C...AGA.....A-..AC.T.....TCC........T..T..A.C....GTT........  166279548
                                        \                                       
                                        |                                       
                                        G
1        170330762  C...A.A.....A-..A..T....C.CC........TTG...A.CC...ATT......T.  170330821
                                        \                                       
                                        |                                       
                                        G
1        176046810  C..TGTA......-...---......CC..AA...AT..T..A.CCA..GTC...T....  176046755
1        186617335  C...AGA.....A.TA.CT.......CC........T.....A.CC-..GTT........  186617393
1        190302160  C...TGATG...A-.....T....C..C...C....T....AA......GTC...T....  190302101
                                        \                                       
                                        |                                       
                                        G
1        199669381  C..AAGAT.GA..-...---......C...............A..G...GTT...T..CA  199669326
1        213026978  ..C.T..T.A..A....---......C.........T...A.A..C.T..T.G.T.....  213026918
                           \                                                    
                           |                                                    
                        TATG
1        217999955  C..AAGAT....C-..AC.T......CC...AA...T.....A.CC...GTT........  218000014
                                        \                                       
                                        |                                       
                                        G
1        224784076  T...AGA...A.-...A..T.A....CC...A....T.....A.C..T.GTT.....TGA  224784017
                                        \                                       
                                        |                                       
                                        G
1        225718652  C..-..GATA..TA..A..G......C.........T..T..A.CC...GTCA......A  225718711
                                       \                                        
                                       |                                        
                                       T
1        229332370                      ...A..CC...........T..A.CC....T.A......A  229332409
1        239400000  A..TAGA.....A-..A......A..CC....A...TT....A.CC-..GTT.C......  239400058
                                       \                                        
                                       |                                        
                                       T
1        249683643  C...AGAT.TG..-.....T......CC........T..T..T.CC-..GTT..T.....  249683701
                                        \                                       
                                        |                                       
                                        G
1        260313640  C...AGGT...A.-...---......CC...T...AT.....A.CC...GGCA.......  260313695
1        269000223  C...AGA...A.A...A.T.......CC.CCA....T.C...A.CCA-..GT........  269000285
                                  \  \                                          
                                  |  |                                          
                                TAA  T
1        278321167  T..A.....T.A.-...---.......C..A.....T..G..A..C.TG.CC.T......  278321108
                      \    \                                                    
                      |    |                                                    
                      A  ATT
1        278531639  C...AGA....A.-...---.......C........T.....A.CCCT..TT..A.C...  278531584
1        282435297  C...A.AGT...-.....AT..............CAT..T....C.C..ATT...AC...  282435238
                                        \                                       
                                        |                                       
                                        G
1        284306772                     .......CC...A..T.T.....T.CC...ATT........  284306732
1        299116855  C.........C.-------......TC..CA.....T..T.....C..CCT..T....T.  299116910
                        \                                                       
                        |                                                       
                      TGA
1        301174168  C...AGAT...A.-...---......CC........T.....                    301174205
1        326242458  T..AAGA.....AG...---....G.CC.......TTT....A.CCA..CTT........  326242514
1        331615474  .T.T..G.....A-....TT......AC.......AT....GA.C....GCC......T.  331615534
                           \            \                                       
                           |            |                                       
                           A            G
1        346998542  C...AGA.....ACT..CTG......CC.A......T.....A..C-..GTT........  346998484
1        351834239  CA..A.A......-..A..T.A...AC........AT.....A.CC...ATT........  351834298
                                        \                                       
                                        |                                       
                                        G
1        353428946  C...AGA.G....A.AT..G......C.........T.....                    353428900
                                       \                                        
                                       |                                        
                                   TAGCT
1        357847668  C...AGA....A..-..---......CC....T..CT.-...T.ACC..A.T.....T..  357847614
1        394283014  C...AGA.....C.TA.CTG...A..CC.C......T........C-..GTT........  394282956
1        411303115  T...AGA.....A-..AA........CC...C....T.....A.CC-..GTT.A....G.  411303057
                                        \                                       
                                        |                                       
                                        G
1        423928283  C...GGG.....A....---......CC........T.....A.CC...CTT...T....  423928217
                                 \                                              
                                 |                                              
                        ACATTTACTA
1        431866252  C...AGA..T..A.-.A.........CC..A.....T...G.AG.C....TT..T.....  431866311
                                        \                                       
                                        |                                       
                                        G
1        436454562  C....GA.....AC.A.TTC......CC.A.....AT.......C.-..GTT........  436454620
1        12847774                       .....ACC........T..T..A.AA...GCT........  12847813
1        13983928   T...AGA..T..AA.G----......CA.A.....AT.T...A.C.G..GCCCA......  13983873
1        14870469   C..TATA......A.A...                                           14870451
1        22180346                       ............T...T.....A.CC.T.ATC.A......  22180385
1        24217645                       ......CC..A.....T.....A.CC...GTC........  24217606
1        24787497                       ......CA...AT...T.....A.CC...GTT........  24787458
1        26993756   ATG.A....------..CA.......CC.A......T.....A.CC...GTT.....T.A  26993702
                         \                                                      
                         |                                                      
                         G
1        27523881                       ......CC....TG..T.....A......GCC........  27523842
1        28560213   C...A...C....-....G.---...CCA.A....A......G.CC...CTC......G.  28560272
                         \ \                                                    
                         | |                                                    
                         G GCT
1        28809786                       ......CC....A...T.....A.CC...GTT........  28809825
1        29679647                       ........CA.AT...T..A...C.C....TAA.......  29679608
1        30410090   C...AGAT....A....---.......C.T.....AT.......CC-..ATT........  30410032
                                 \                                              
                                 |                                              
                               CTA
1        36660113                       ......CC........TT....A.CCA.AGTC........  36660074
1        43213034                       .....TC.....T...TT....A.C.....TC........  43212995
1        43631532                       ......CC.A.....TT.....T.C....GTC........  43631493
1        44316464                       ......CC........T.....A..CA..GTC.A......  44316425
1        47939782                       .....TCC.....G..T....GA.C..T..T..A......  47939743
1        49584461                       ......CC....A...T.....A.CC...GTT........  49584500
1        51123763   C...AG.T....A.---------..TCC....T...T........C-..GTT........  51123714
1        51764597                       ......CA....A...T.T...A.CC...GT.........  51764636
1        53482789   C...A.A.....C-..A........TGG..AA...ATG....A.CCG..GTC........  53482848
                                       \                                        
                                       |                                        
                                       T
1        57930868                      ...A...CC....T...T.....TCCC....T.........  57930908
1        58375872   C...AGAT...G.-...---......CC..AA....T...C.G.CC...CT..A......  58375927
1        59383459                       ..A...CC........T.....A.CC...GTC........  59383420
1        61401727                       ......C.G.......T.....A.C....GTC........  61401688
1        65806515                       .....TC....AT...T..T..A..G...GTT........  65806476
1        66287798                       .....TC........AT.G...A.CC...ATT........  66287759
1        74268885                       ......GC....A...T.....A.CC...GTC........  74268924
1        75594818                       ......A.........T.....G.CC..CGTC.A......  75594779
1        75995703   CA..AGA..........---..C....G...ATG..T.....A.C....GTC.A......  75995644
                                \ \                                             
                                | |                                             
                                A AG
1        76534028                       ...............AT.....A.C.G..CT......TG.  76534067
1        87784685   T...AGG..........---...A.TCC..T.....T.T...A.CCA..GTT...A....  87784626
                                \ \                                             
                                | |                                             
                                A AG
1        90425318                       ...C..C....AG...TA.T..A......GCC........  90425279
1        95554434                       ......CC........T.....AC.GG..GTC........  95554473
1        104658853                      .......C.A.....ATA....A.C.G..GT.....A...  104658814
1        108166578                      ......CCA.....T.T.....A.CC...GTT........  108166617
1        109948928                      ......C....T....T.....A...G..ATC.A.T....  109948967
1        111530730                      ......CC....A...T.....A.CC...GTT.......T  111530691
1        114977132  T..TAGA.....C-..A..T.A....C.G.A.....T..A..A..C..A.T-..T.....  114977074
                                        \                                       
                                        |                                       
                                        C
1        119058961  ....A.AT....A-..A..T.....ACC........T.....ACCC...AGT...A...T  119058902
                                        \                                       
                                        |                                       
                                        G
1        123316232                      .......G.....G..T...C.A.CC...CTCA.......  123316193
1        125791695                      ......C.........T.....A.C..T.AT.A....TC.  125791734
1        130120599                      .....TCC...A....T.....A.C..T.GTT........  130120638
1        133839049                      ......CC........T.T...A.CCGT.GTC........  133839010
1        135119589                      ....G.C.....T...T.....A..A.A.GTT........  135119628
1        139374393  AT..A.A....A-..A.CTG...A..CCA..A....T.....A.CC...CT........A  139374451
1        154697514                      ...C..CC........T.....A.CC...GTT.....T..  154697553
1        155857416  C...AGA.....A.TA.CTG......CC..............A.C.--C.GT........  155857473
1        159459031                      ..C...CC........TT....A.CC...ATC........  159458992
1        169361172                      ....G.CC........T.....A.C....GTT...T....  169361211
1        174602230                      ......C.........T.....A.C..T.GGA.T.....T  174602269
1        183436470                      .....TCC........G.....A.C.C..CTCA.......  183436509
1        194450648                      .....AC........ATT..C.A..C....T...T.....  194450609
1        194586896  C...AGG..G..-A...---......CC.A......T....CA.CC...GTCA.......  194586951
1        197436994                     .......CC...AA...T.....A.C.G.CCTC........  197436954
1        197867872  TT..A.GACA..TA..A..T......CC......T.T.....A.CC...CTT..T.C...  197867812
                                        \                                       
                                        |                                       
                                        G
1        201161043                      ......CC..A....AT..T.CA...G..GTT........  201161004
1        207544473                      ......CC.......AAA......A.G..GTC........  207544434
1        208042020                      ...A...G...AA..AT.G.....CC....TC........  208042059
1        208542826                      .......C........T.....A.C.GT.GTC........  208542787
1        209134258                      ......CC....T..CT.....A.AC.T.G.C........  209134219
1        210085867                      ......CA........T.....A.CC...GTT......T.  210085828
1        210370477                      ...A..CC...A....T.....A.CC...GTT........  210370516
1        213005716                      ..........A.T...T.C...A.....CCT.AA......  213005755
1        213736791                      ......C.G.......T.....A.C....GTC.AT.C...  213736830
1        216592033                      ......GC.......CT.....A.C.G..CTT........  216592072
1        217602286                      ......C.........T..T..A.CC...CT........T  217602247
1        226182530                      ......C...A.....T.....A.CC...GTT.C......  226182491
1        229940656                      ....G.C........TT.T.....A.G..CT.G.......  229940695
1        230021314                      ......CC....G...T.......CC...GTT...G....  230021353
1        234059400  C...AGA..T..A-..A.........CC...A....T.....A.CA...GTTCA...G.A  234059341
                                       \                                        
                                       |                                        
                                       T
1        235119876                      ...C..CC........T.....ATG....GTT....AT..  235119915
1        248400459                      ......AC........T.....A.CA...CT...T.....  248400420
1        249692869  T...AGA.....A.TA.CTG......GC........T.....A.GC-..GTT.A......  249692811
1        249980753                      ......CC...T.G..T.....A.CC...AT....T....  249980792
1        257395687                      ......CC.C..A...T.....A......GTT........  257395726
1        260415867                      ......CA........T..T..A.CC...GTT.T......  260415828
1        262289719                      .......G..A.....T.....A.C....GTC........  262289680
1        262779037  C...AGA.....AGTA.CT.......CC........T.....A.CC-..GTT........  262778979
1        266647322                      .......C.....C..T.....A.C.G..GCC........  266647361
1        271179133                      .......C........T.....A.CCA..GTT.....T..  271179094
1        271712885                      ......CC.....T..T.....A.C..T.GTC........  271712924
1        275223730                      ......CC.......AT.....A.C.C..GTT..T.....  275223769
1        275372625  C..GAGA.....C-..A..T......CC........T.T...A..C...ATC.A.T.A.A  275372566
                                        \                                       
                                        |                                       
                                        G
1        278105450                      .....TCC.......AT.....A......CTA.......A  278105411
1        279097078                      ......CC.....C..T.....A..C..AGCT........  279097039
1        285889122                      ......CC..A.....TG.A..A..C....TC.T......  285889083
1        288586286                      .......A........T...C.A.CC...CTCAA......  288586247
1        289345698                      .....TCC........T.....AC.C...ATT........  289345737
1        289723883                      ......CC........T.....A.CC...GCC..A.....  289723922
1        290036184  T...----..A...T..TT.................TAGT..A.CA...GTC........  290036241
                                        \                                       
                                        |                                       
                                       AC
1        292659795                      .......G....A..AT........C...GTT..T....A  292659834
1        295494161                     .......CA..AAA...T..T...C....CG..A.......  295494201
1        302565124  C...AGA.....A-..A..T.A...TGC........T.G...A.C.G.CATT........  302565183
                                        \                                       
                                        |                                       
                                        G
1        312977204                      ......C....A....T..T..A.CC...ACC......C.  312977165
1        319334355                      ...A.T.C........T.....AGCC....T.CA......  319334394
1        320311909                      .......C....A...T.....ATG.G..GTC........  320311870
1        321718269                      ....G..C........TT....G..C...GTC...T....  321718230
1        327648855  C..AAGA....A.A-..---......CC........T.....A.C.G..GT..TT..T..  327648910
1        327923673                      ......C.........T.....A.C.G..CT..AG.....  327923712
1        328129631                      ......CC...A....TT....A.CC...GTT........  328129592
1        329059721                      ......C....A....T.....GGC.G..GC.........  329059760
1        332191901                      ......CC........TT....A.C....GTC.......A  332191940
1        334334296                      ......CC........T.....A.AC.G.GTC........  334334335
1        337136223                      ......CC........T.....A.C....GTT.T.A..T.  337136184
1        345650413                      ....T..C..A....AT..T..A......GCC.....G..  345650374
1        347107941                      ...A...C...TG......T..A...A...T.AA......  347107980
1        350046219  C...AGA......A..A..G......AC........T.....                    350046267
                                 \     \                                        
                                 |     |                                        
                            ACACTT     T
1        354819253                      ................T.....A.CC...GTT.A..A...  354819292
1        365543034  C...G.A..T..A.TA.C........CC....T...T.....A..C-..GTTCA......  365543092
1        368666974  C...AG....C.A-..A..T......CC...A....T...C.A.CC...GTT.A......  368667033
                                        \                                       
                                        |                                       
                                        G
1        381544866                      ......CC...A....T.....A......CTT.....T..  381544905
1        381941189                      .......C....T..AT.T...A......GTC........  381941228
1        385521061                      ......C.........T.....A.CC...GTT........  385521022
1        389250686  C...AG......A.TA..TGG......G........T.....G.CC-..GTT......C.  389250628
1        389515912                      ......CCA.A.....T....AA.G.A...TCA.......  389515951
1        393036991                     .......CC...A.......TG.G.GC...CT..A......  393037031
1        394762480                      ......CC...A....T.....ATC...ACTC........  394762441
1        410546256                      ......CC........T.....A.CC.T.ATC........  410546295
1        414084965                      ......CC.......AT.....A.CC...GTT........  414084926
1        417169711  C...GGGT......AA.CAG...........A...AT.....A.C..G..--........  417169653
                                                                \               
                                                                |               
                                                                C
1        418450313  T..GAGA.....A-..AA.-.......G........T......CCC....--.......A  418450371
                                             \                    \             
                                             |                    |             
                                            GC                    C
1        418673137                      .......G........T.....AGCC...GTT........  418673176
1        419964052                      ......CC........T.....A.CC.G.GTT........  419964013
1        425216433  C...AGT.....A.-.A.........CCC.............G.C....ATC........  425216373
                             \          \                                       
                             |          |                                       
                             A          G
1        425730959                      ...A..A.........T..TA.A.C.....T.GA......  425730920
1        435136313                      ......CC.......AT.....A.CC...GTT.....T..  435136274
1        436193176                     ..A.............AT.G...A.C....CTCA.......  436193136
1        436198543  ...T..GATGC.TA..A..G......C.....A...T..T..A.A....CTTA......T  436198603
                                       \                                        
                                       |                                        
                                       T
1        438973848                      ......C.A..AT..A......GG.C...CT.G.......  438973809
1        442140307  C...ATAT....C....---..G...CC....T.........A.CA...GTC..T.....  442140248
                                 \                                              
                                 |                                              
                               CTT
1        447791749                      .....TCC.......AT.T......C...GTT........  447791710
1        452505830                      .......C......G.TA.TG.A.C..T.ATT........  452505869
1        456771174                      ......CC....A...T.....A.CC...GTT........  456771213
1        459953287                      ......CC...C....T.....A......GTT..T.....  459953248
1        9672616    C...AGGT...-.A..A..T.....TC.........T...GGAGC.G...CC......CA  9672675
                                        \                                       
                                        |                                       
                                        G
1        12682765   C...AGA....A.-..C---.A....CA.....G..TG....A.CC...CT.........  12682710
1        24082740   -...AG..T....-..A..T......CC........TT....AGC....ATC..T.....  24082798
                                        \                                       
                                        |                                       
                                        G
1        27700848   T..TAGAT.T..A-..A..T......CC....T...T.....A.C....GTT........  27700911
                                        \                         \             
                                        |                         |             
                                        C                      GATC
1        33967864   T...AGA...AATA..A..-...ATAG.........T.....TCACC..GTT........  33967924
                                                \                               
                                                |                               
                                               CC
1        35368810   C.CTAGAT.T.A.....---......CCAT...G..T..G..A.C....GCC........  35368748
                                  \                                             
                                  |                                             
                             AAATAT
1        50012480   T...AGA.....ACTA.C.....C..CC........T.....A.CC-..GTT.....T..  50012422
1        56328298   TT.TA.AT.T...-...---......CC........T.G..GA.CCA..CT.........  56328353
1        57086885   C...AGG.....A.T..CTG..G..GCC...C....T.......CC-..GTT........  57086943
1        69428775   C...AGA.....A.TA.CTG......C...A...G.T.G.....CC-..GTT........  69428717
1        69866891   C...A.......A-.....T.A....CC........T.....A..C..CGTC.......A  69866954
                         \ \            \                                       
                         | |            |                                       
                         G AGA          G
1        79340297   C..........A.GT..---...A..CC.......A.AGT..A.CC...GTT.....T..  79340357
                        \  \                                                    
                        |  |                                                    
                      AGA  T
1        82006894   ....AG......A-.....T...C.T.C...C....T..G..A.C.G.ACTCA.......  82006835
                                        \                                       
                                        |                                       
                                        C
1        82558345   C...AGAT.....-..A....C...ACC......G.T.C.C.A.CC.-----........  82558291
                                       \                                        
                                       |                                        
                                       T
1        83474357   C....--...C.-------.............A...T.....A..CC..CT.GA......  83474307
1        94215679   C...AGAT....A..A.CTG.......C........T.....A.CC-..GTT...T....  94215621
1        107061663  C..TAGA....A-....---......C.....T...T....CA.CC...GTT...T...C  107061718
1        129205829  CG..AGA.....A-..A..TG......C........TTG...A.CC-..GTT........  129205771
                                         \                                      
                                         |                                      
                                         A
1        166577729  C..........A.-...---......CC...A....T.T...A.CC...ATT.T......  166577670
                        \  \                                                    
                        |  |                                                    
                      AGA  G
1        172020215  C...TGA.....ACGA.CT.......CA...A....T.....A.CC-..GTT........  172020273
1        179200820  T...AGA......AT..---.....TC.......GAT.....A.CC...GCC..T.....  179200879
                             \ \                                                
                             | |                                                
                             T AC
1        181174842  C...AGA.....ACAA.TTG.A....CC...T......T..AACGC.A..--........  181174784
                                                       \                        
                                                       |                        
                                                       A
1        189209342  C..TAGA..-.GC...A......A.T.C..A..C.AT..T..A.A.G..CT........C  189209283
                                       \                                        
                                       |                                        
                                       T
1        191091917  C...AGA.....CCT..CTG......CCA.......T.....A.CC-..GTT........  191091975
1        191703807  C..TGGA.T...A-..A..T...A.TGC........T.....A.CCG.CATT........  191703748
                                        \                                       
                                        |                                       
                                        G
1        193500230  C...AGAT....C-..A..T.....TCC.A....G.......A..CCTC..-.......A  193500172
                                        \                                       
                                        |                                       
                                        G
1        210534502  C...AGAT....-...A..T.A....A........AT.....ACCCA..GTC........  210534443
                                        \                                       
                                        |                                       
                                        G
1        213093869  C...AGA.....A-..A..T.......CAA.C..T.TT......CC...GTC.....TG.  213093928
                                        \                                       
                                        |                                       
                                        G
1        218034246                     .....G..C....G..ATT.......C.T.GTT.......A  218034206
1        228129165  C..TAGAG...A.-...---.....TCC...A...AT....-..ACC..GTT........  228129219
1        228878603  C...AGAT..G.A....---......CC....T...T..T...T...A..--.A....G.  228878545
                                 \                            \                 
                                 |                            |                 
                               CTA                            A
1        232030262  C...AGA.....AC.A.C....C...CC....T...T.......CC-..GTT.A......  232030320
1        250859263  C...AGT.T....-..A..T......CC.A......T.....A..ACTG.T.C-....G.  250859205
                                        \                                       
                                        |                                       
                                        G
1        266140923  C...GGA.T...AA-..A---...G.CC..............A.A....CTCA..T....  266140978
1        272821258  CT..AGA.....A-..A........TCC........T.GA..A.GC-..GCT........  272821200
                                       \                                        
                                       |                                        
                                       T
1        274997987  C...AGAT...A.-...---......CC...A....T..T..A.C.-..GT.........  274998041
1        275485774  T.....A......GTA.CTG......CC...A....T.....A..C-..GTC...A...T  275485832
1        289817552  C...AGG.....A.TA.CTG......CC..A.....T.....A.CC-..GTT........  289817610
1        293731077  C...A.AA....A.TA.CTG.....TCC........T.....A.CC-..ATT........  293731135
1        293837273  C...AGA..-..C......-.A...GCC..A.....T.....A.C.G..GTC...T....  293837216
1        294616078  C..TTGAA....ACTATTT..........A......T.......C--...G..T.-....  294616137
                                                              \                 
                                                              |                 
                                                            AGC
1        316384267  C...AGAT....A-..A..T....C.C....C...CT..TCCA.CC..A.TCA..T....  316384326
                                        \                                       
                                        |                                       
                                        G
1        320723673  T...AGGT.T..A-..A..T.A.....C....G...T.C...A.CCC..GCT........  320723614
                                        \                                       
                                        |                                       
                                        G
1        321329709  T.C.AGA.....A-..AA.T.A..............T.....A.CG...ATT..TT....  321329650
                                        \                                       
                                        |                                       
                                        G
1        325508570  C..GAGA.....A.AA.C........CC.......AT.....A.CC-..GTT........  325508512
1        325869038  C...AGA.....A.TA.TTG......CC.A......T.....A.CC-..GTT........  325869096
1        329330790  C...AGA.....CC.A.CAG......CC........T.....A.CC-..GTT.C......  329330732
1        353851558  C...AGA......A.A.A.G......C.........T.....                    353851608
                                       \                                        
                                       |                                        
                               TTACTAGCT
1        364425689  C...AGA.....A.GA.CTG......CC........T.....A.CC-..GTT...T....  364425631
1        365257673  ....TGTT.....-...T..CA....C..A...T..T.C.....GCAT.C..G.T.....  365257614
                                       \                                        
                                       |                                        
                                       T
1        370310812  C...-.GATG..TA..A........TCCA.........T...ACC...A.TT......GA  370310753
                                       \                                        
                                       |                                        
                                       T
1        375734159  C...AGAT.-..CA..A..T.....TCCA..A....T.....A.CC...GTT.A......  375734100
                                        \                                       
                                        |                                       
                                        G
1        390054409  C...AGAT....C-...---......CC........T..A.CA.CC.T.GTC..A....A  390054464
1        390376923  C...AGA..G..C-..A..T..A....C........T..T..A.CC...GTC........  390376982
                                        \                                       
                                        |                                       
                                        G
1        390810242  C...AGA.....A-..A..T......CC......C.T.CA..A.CC...GTT........  390810301
                                        \                                       
                                        |                                       
                                        G
1        410254755  C...A.A..T..A....---......CC.......AT.....A.CC...GCC.ATT....  410254814
                                  \                                             
                                  |                                             
                                TAT
1        411768694  C...AGA..A..A-..A..T......C..AT.....T...C.A.CC.TG.C-........  411768752
                                        \                                       
                                        |                                       
                                        G
1        426482320  C...-..AT.C.TA.C...T..A...CC......CAT..T..A.CC...ATC...T....  426482261
                                        \                                       
                                        |                                       
                                        G
1        433775684  C...AGA......ATA.CTG......CC....A...T..T..A...-..GCTG.......  433775626
1        456059246  C..TAGA..A..A-..A...C.....CC..A.....TT....A.CC-..GTT........  456059304
                                       \                                        
                                       |                                        
                                       T
1        3860067    C.CTAGA.....C-..A..T......CC....T...T.....T.CC...GCC......T.  3860008
                                        \                                       
                                        |                                       
                                        G
1        5141934                        .......C........T..T..A.CC.G.ACC........  5141895
1        5824026                        ......CC........T.....A..GC..GCT...T...A  5824065
1        10147544                       .......C....A...G.....AGCC.GG.T.........  10147583
1        20552748                       ......CC........T.....A.CA...ACTA....T..  20552709
1        21760053   C...AGAA.....-..A..G......CCCAA.....T.....G.CC...CTC.T......  21760112
                                       \                                        
                                       |                                        
                                       T
1        24106567                       ...C..C....A....T.....T.CCG..ACC..A.....  24106606
1        24631107                       ......CC........T.....A.CC...GCC........  24631146
1        34949598                       .......C..A.....T..T..A.C.G..CT...A.....  34949559
1        36055003   C..........A.-...---..G...CC........T.....A.CC.G.GCA.....TGA  36055062
                        \   \                                                   
                        |   |                                                   
                      AGA   G
1        38599164                       ......CC.A......T.C.....A....ATC.A....G.  38599203
1        40545794                       ......CC...C...AT.C.C...CC...GT.........  40545755
1        43132718                       ......CC........TT...GA..C.G.GTC........  43132757
1        45699632                       ......CC...A....T...C...CC...GTC..AG....  45699593
1        49196296                       ...........C....T.......CC...GTCG.....C.  49196257
1        50677760                       ..A.....C..A...ATG....A......CT.A.....CA  50677799
1        51860362                       ......A....A..G.T.G...A.CC...ACT........  51860401
1        56473912   C...A.A.....ACT..CTGG.........A.....T.....TG.AA.C..T........  56473973
                                                                     \   \      
                                                                     |   |      
                                                                     C   T
1        56576743                       ......C..T......TT....A..C...ATC........  56576704
1        56662082                       ......C.........T....GA.CG...GTC........  56662043
1        57240651                       ......CC........T.....A.CC.T.GCTG.......  57240612
1        62288611                       .....TCC....A...T.....A...G..GCC.......A  62288572
1        63288526                       .....TCC........T.....A..CC..GTT..T.....  63288565
1        63609655                       .....TC.C..C....TT....G.A.G..CT......T..  63609694
1        66204611                       .......G...T....T.C..G.CA.G..CT.........  66204650
1        71887740                         ....C...A.....T...C.A.CC.G.GT.G.......  71887777
1        71917356                       ...A.G.A.....C..T.T...T.C....CT.AA......  71917395
1        74299818                       ......C.........T.....A..C...ATAA....A.T  74299857
1        75307802                       ......CA.......AT.....G.CC...GTT..T...G.  75307841
1        78252751                       .......C........T.G...A.C.G.CGTC........  78252790
1        79067340                       ....T.CC...A....T.G...A.CC...GT.........  79067301
1        79090126                       ...A..CC..A.....T.....A.CC..CATT........  79090087
1        82681260                       ......CA........T..T..GCA....GTC...T.TG.  82681299
1        89124975                       ......CA........T...A...CCCT.GCC.T......  89125014
1        90760468                       ...A..A........AT.....A..C...GTC.A...T..  90760507
1        92606465                       ......C........AT.T...A.C..TAATC........  92606426
1        96293651                       ...C..CC........T.....A.C....GCC...T....  96293690
1        97900927                       ......CC........T.....A.GC...ATT....C.G.  97900888
1        99395752                       ......C.........TA.T..GCC....CTCA.....T.  99395791
1        99991636   C...AGA.G...A-..A...C....TAC.......AT.....A.CC.G.GTC.CTT....  99991695
                                       \                                        
                                       |                                        
                                       T
1        100036125                      ......CC........T..T..A.C....GCTG.GT...A  100036164
1        105457903  C...TGAA.........---....G...........T....CA.CC..C.T.GA.T...T  105457844
                                \                                               
                                |                                               
                              ATT
1        105586958                      .....TC.........T.....A.CC....TCA..T....  105586997
1        106595498                      ......CC....A...T.....A.CC...GTC.......A  106595459
1        106720615                      ......C.........T.T...A.CC...G.C.T......  106720576
1        107027268                      .....TCC........T..T..A..C...CTCA.......  107027307
1        108634289                      ...........C....T...C.AT.C...GCC...T....  108634250
1        109087746                      ......CC........T..A..A.C....GTC.A......  109087707
1        110648226                      .......C.A......T....GA.CCC.ACT.........  110648187
1        113583291                      ......C.....A...T.....ATCC...CT....A.T..  113583252
1        114997595                      ...C..CC..A.....T.....A.CC...GTT........  114997634
1        117416108                      .....TCC...A...AT.C...A...A..GCT........  117416147
1        117427413                      ......CC........T.....T.AC...GTC.....TCA  117427374
1        117678178                      .....T.G.......TT..T..T..C...C..A....TG.  117678139
1        118406235                      ......C.CA............AGC....GTC.ATG....  118406274
1        119741904                     .......C........AT.C.A...CCA..CT.G.......  119741864
1        120583183  C...AGAT....A-..A..T.....TGC........T...C.A.G....GTTG.......  120583124
                                        \                                       
                                        |                                       
                                        G
1        122153089  .T..T.TTCT..A.TACTT............A....T.....A.CC..C.T.GC.....T  122153029
                                        \                                       
                                        |                                       
                                        G
1        122838770                      ...C..GC...A...AT..T..A..C....TT..T.....  122838731
1        124276892                      ......CC...C....T....A..C.G...TCA.T.....  124276853
1        127844123                      ......C..ATA....T.....A.CC...GTT........  127844084
1        128610394  T...AGA..T..AC....---..A..CC........TA....A..C-..GTT........  128610453
                                  \                                             
                                  |                                             
                               TAAG
1        129912381                      ......CA....A..AT..T..A.AC...CCCA.......  129912420
1        130028442                     ........C....A...TA.T..A.CC...GCC........  130028402
1        131892262                      ......C.....T..AT.....A.CC...CTAA.....T.  131892301
1        132247393                      ......AA........T..T..A..G....TCA.....G.  132247354
1        136998167                      .......C....T...T..TG.A..G...GTT........  136998206
1        139150415                      .......C...A....TA.T..T.CGC..GTT........  139150376
1        146438837                      ......CC........T.....A.CC...GTT.T....C.  146438798
1        147749757                      .....G.C...A...AT....AA.......CCA.......  147749718
1        154263857                      ....G.CC.......AT.....A.CC...ATT..T.....  154263896
1        163051845                      ...A..C.....T..A......A.C....GTC.....T..  163051806
1        166750947                     .................TA.T..ATAC......G.GT...T  166750987
1        168466575                      ......CC........TTGT.C.......ATT........  168466614
1        174442338  C...AGAT...A.-...---......CC......C.T.....T.CCC..ATT.......A  174442393
1        175797805                      ......C...............A.GC...GTT........  175797766
1        177504594                      ......CC........T..T.CA.CC.T..TC........  177504633
1        181004325                      .....TCC........T..T..A.AC...CT.........  181004364
1        183583622  C..TTGA.....A.TA.CTG.C....CC...A..-.T.....A.AA...GTT........  183583564
1        184099750                     ....A..CC...A....T.....A..C...CTC.A...T..  184099710
1        189839019  CT..AGA.....A-.....T......CC..A.....T..T..A.CC.-----........  189839073
                                        \                                       
                                        |                                       
                                        G
1        189952520                    ........CC.....T.AT.....A.CCA..GCC........  189952479
1        190353994                      ......C..A.A....T.....A..C...GCT.....TG.  190354033
1        190374081  T...AGA....-------...AC.G.CC...C....T....CA.G.C..GCT........  190374029
1        190377031                      ......CC....A...T.....A.CC...GTC........  190376992
1        191168743                     .................TT....T.CC...CTCA.......  191168703
1        192997319                      ....G.CC........T....GGTC....GCT..T.....  192997358
1        194737341                      ......CC........T..T..A..G...ATT...TC...  194737380
1        194936785                      ......CA...A....T.....A..C.T.CTC.....TG.  194936824
1        197862691                      ......CC.AC.....T..T..A.C..A.ATT........  197862730
1        201221704                      ......CC.A.C....T.....A..GG..GTC........  201221743
1        201563269                      .....ACC........T.T...A.C....GTC........  201563308
1        203254097                      ...A...C...A...TT...C.A..C.A.GTT...T....  203254136
1        211355881                      ......CC........T.....A.CC.AAATC........  211355920
1        217273911                      ......CCA.A.....T.....GTCC...GTT..T.....  217273872
1        217316481                   ..G.............TT.T....GA.C.G..CTCA.......  217316439
1        218073448                     ........C...A....T..T..A.C.G..GGC........  218073408
1        223332378                      ....C.C..T..A...T....GA.CC...GTT........  223332339
1        226485996  C...AGA.....A.TA.ATG......CC...A....T..T..A...-..GCT........  226486054
1        230070671  T...AGA.....A-..A..T......C....A...AT....CA.CC...GTTCA......  230070730
                                        \                                       
                                        |                                       
                                        G
1        230291980                      ......CC...A....T........CA..ATC........  230291941
1        236066809                      .......C.A......T..T....CCC..GTT.....TG.  236066848
1        238519408  CT....ATG...A-...---...C..CC....G...T.....A.C....CT.CAT.....  238519463
1        249771288                      .....TC...A.....T.....A.CC...GCC.A......  249771327
1        250310346                     ......G...A..T..A.T..A..CC....AT.G.......  250310386
1        257473914                      .....TCC..A.....T.....A.CC...CT.........  257473953
1        260793374                      .......C..A....AT.....A.CC...GTC......T.  260793413
1        267095113                      ................T...A.G.CC...CT.G.AT....  267095152
1        269305584                      ......CC........T..TG.G.CC...GTT.....T..  269305545
1        270079732                      ......CC....A...T.....A.CC...GCT........  270079693
1        275003094                      ..........AA....TA....A..CCA.CT.GA......  275003133
1        277788647  C...AGGT.AC..-............CC.AA.....T.....AG.A...CTCA.......  277788588
                                       \                                        
                                       |                                        
                                       T
1        283913345                      ......AC........T.....A.CCC..ATT........  283913384
1        286265808  C...A.AT.T..C-..A..T...........C....TT....A..C...GTT........  286265749
                                        \                                       
                                        |                                       
                                        C
1        290050106                      ......CC.A......T....AA.CA...GTA........  290050145
1        290680446                      ......CC.A.A....T.....A.CC...GCC.....G..  290680485
1        292012381                      .......C.......AT.....A.CC...GTT.C...T..  292012342
1        293585444                      .......C..A....AT..A.AA.C.G..ATC..G.....  293585483
1        302299038                      ......CC....TG..T.....A.CC...GTC.A......  302299077
1        302676317                      ......AC....T...T.....A.C....GTC.ATT....  302676356
1        304413762                      ......CC..TC....T.......C....GCC.......T  304413801
1        304663544                      ......CC...A....T..T..A.CC...GTT...T.T..  304663583
1        310408524                      ......C.........TTGG..A....TG.TT........  310408485
1        310938991                      ......CC........T..G.....C.T.CTC..T....A  310938952
1        311994684                      .....T.CA.......T.....A.CC.....CA....T..  311994645
1        315130152                      ......C............T..A..C...GCT.A......  315130191
1        315364520                      .......G..A....AT..T..A.C....GTT.C......  315364481
1        316821801                      ....GT.C...C....T.....A..CA..GTC........  316821762
1        318235858                      ......CC....T...T..T..A..AG..CTT.....T..  318235819
1        325213036                     ................AT..T..G.CC...AT.A.A....A  325213076
1        329037424                      ......C......TT.T.....G.CC...GTT........  329037385
1        329255893                      ......CC...CT...T..T..A.CC...CTT........  329255932
1        331301759                     ..A....C..A......T..A..T.CC...GTT........  331301719
1        334805115  C...ACTG.T..AG...---.....TCC..A.G...T..T.CA..CC..G.A.......A  334805059
1        337625829                      ....G.C...A.....T..T..A.C.....TTA.......  337625790
1        340099321                      ......CC...AT...T.....A.CC.T.ACC...T....  340099282
1        341884991  A.....G.....A-....TT......CC..A...TAT..TC...C....CT.G.A.....  341885050
                                        \                                       
                                        |                                       
                                        C
1        341998988                      ...T..CC...A....T.....A......GTC........  341999027
1        344076001                      ......CC....T...T.....A.CC...GTCA.......  344075962
1        345330530                      ......C.........T.....A.ACC.C.TT....C...  345330569
1        347894020                      ...A.T.........ATG...CA.C....CT.G.......  347894059
1        348688926                      .......CA.............A.CC...ATT.A......  348688887
1        349084933                      .......C..A.T...T.....A.CC...ACC........  349084894
1        351859192                      ......CC...C....T.....A......CTCA..T....  351859231
1        353830412  C...AGAT....T.TA.CT.......CC........T.....A.CC-..GTT......T.  353830470
1        355748645                      .......C.A.AT...........CC...GTC........  355748606
1        362119172                      ....G..............A..T..C...CTTG.....G.  362119133
1        362628655                      ......CC........TG.T..A.CC...GTA........  362628694
1        362975047                      ......C.C..A..CAT.....A.CC....TT.A......  362975008
1        363073424                      ......CC..AA....TA....A.C.....TT.T...A..  363073385
1        365521332                     ...........A.....T..T..AG.....GT.A...CA..  365521292
1        370767487                      ......CA........T..T..A.CC..AGT..A......  370767526
1        371842275                      .....TCC........T..T..A.CC....TC........  371842236
1        377840667                      ......CC....T...T.....A.G..G.GTT..AT....  377840628
1        385016111                      ......CC..A.....T.....A.CCA..GCC........  385016072
1        386557196  CT..GGA.....AA...---......CC...A....T.....A.C.G.CATT........  386557137
                                  \                                             
                                  |                                             
                                TAA
1        391413132                      .....TC....A....T..T..A..C...GTC...T....  391413093
1        393822022  C...AGA..T..A-..A..T......C.........A..TG.G.CC..AGTT........  393821963
                                        \                                       
                                        |                                       
                                        G
1        394636121  ....AGAT....A.TA.CTG.A....AC...T....T.....A.CC-..GTC........  394636179
1        396625819                      ......C..A..GG.AT...C.........TTG.......  396625858
1        402200506                      ......CC...A..G.T.......CA...GTT.A......  402200545
1        406005801                      ......CC........T.....A.CC...GTTA.A.....  406005840
1        409191149                      ....GG.C..T.....T.....A.CA...GTT........  409191110
1        414028002                      ......C....CT...T....CA..C...GTT........  414027963
1        414312114                      .......CA.A.T...T...A.G.CC...GTC........  414312153
1        416726229  C...AGA.....A-..A..T.T....AC..T.....T.....A.CC....-..AA....A  416726171
                                        \                                       
                                        |                                       
                                        C
1        417142252                      .....ACC........T....AA.CA...GTC.T......  417142213
1        419766087                      ......CC........TA....A.C.AT.GTT........  419766048
1        420112711                     .............T...T.....G..C...GCT..T.....  420112671
1        420428881                      .......C........T...A...C..ACGTT.A.T....  420428842
1        421458270                      .......A..AA....T..A..A.C....CT.G......A  421458231
1        425677551                       ....TC.....A...T.....A.G.G..CT.........  425677589
1        431143163                      .....TCC........T.....A..C...GTT.A......  431143124
1        431233178                      ......C...AA....T..T..A.C....GTC........  431233217
1        431613593                      ......CC..A....TT.....A...AG.GTC.....GT.  431613554
1        432731357                      .......C..A.....T.....A..C...GCCA....T..  432731318
1        435068273                     ....A..CA......G..TG...A.C....CT.........  435068233
1        435098130                      ......CC........T.....A..A...GTT....CT.A  435098091
1        435701229                      ......CC........T.....A.CC...ATT........  435701190
1        437316043                      .......C.A......T.....A..C...GTT..T...C.  437316082
1        438879851                      ......CC.A.A....T.....A.AC...GTT.A......  438879812
1        440051186  .G..AGA..T..AA...---......C.........T..T.GA.CC...GTT...T....  440051129
                              \                                                 
                              |                                                 
                              A
1        440842605                      ....T.C..A.TA...A.....A.CC...CT.........  440842644
1        443712717                      .......G...A....TT.T.CA..C...GTT........  443712678
1        456062601  C...AGTA...AT....---...A..CC........TT....G.CC..CGTC........  456062659
                                  \                                             
                                  |                                             
                                 AG
1        460321392                      ......CC......GAAT....A..AG..CTC........  460321431
1        460565017                      ......CC..A.....T.....AGC.A..CTC........  460564978
1        461220391  C...AGAT....A-..AA-.......CC........T....-..ACC..GTT........  461220449
                                           \                                    
                                           |                                    
                                          AT
1        28947151   C...AGA......CTA.TTG......CC...A....T.....T.CC-..GTT........  28947209
1        29937256   C...AGA.....C-..A..T......CC...A............-CC..GTTG.......  29937314
                                        \                                       
                                        |                                       
                                        G
1        58064662   C.A.AGG..-..AA..A..T....T.C.........T.GT..A.CCA..GTC........  58064721
                                        \                                       
                                        |                                       
                                        G
1        62895396   C..GAGAT....A-..A..TG.....CC.A......T.....A.C.GT..C---......  62895340
                                          \                                     
                                          |                                     
                                          G
1        78276632                 .........C..C....AA...T..G..TCC....CCA........  78276678
                                       \                                        
                                       |                                        
                                       T
1        88025365   C...A.AA.T...-..A..T....G.AC.A......T.....A.CCA..GCC........  88025424
                                        \                                       
                                        |                                       
                                        G
1        88114667   CA..AGA....G.-..AA.T......CCCA..T...TA.T..A..C...CTA.....T..  88114608
                                        \                                       
                                        |                                       
                                        G
1        103973779  C...AGA.....A-..A..T......CC......G.T.....-..CC..ATT..A..T..  103973837
                                        \                                       
                                        |                                       
                                        G
1        123201041  C...AGA.....A-..A..T...A.TCC....T.T.T..T..A......ATT....CTG.  123200982
                                        \                                       
                                        |                                       
                                        G
1        125948584  C...AGA......A.AT..G......A.........T.....                    125948534
                                       \                                        
                                       |                                        
                               TTACTAGCT
1        127693016  T...AGA..T..A-..A..T......C.-.......T.GT..A.CC-..GTT........  127693073
                                        \                                       
                                        |                                       
                                        G
1        134730364  TG..AGA....AC-...---...A..C.........T..T..A.CAG..GCC.....G..  134730309
1        140859170  ....AGAA....A.T..---......CC..A.....T.....A.CC..AGTC....A...  140859111
                                 \                                              
                                 |                                              
                               CTA
1        156846619  C...AGAT....A..A.TT.C.....CC........T.....A.GC-..GTT........  156846677
1        156850633  C...AGAT....A..A.TT.C.....CC........T.....A.GC-..GTT........  156850691
1        175593626  A...AGA.....A.TA.CTG......CC........T.....G.CC-..GTT.......T  175593684
1        182217477  C...AGA.T...A....---......CCC...A...T..T..A.CC.G..T..--.....  182217534
                                  \                                             
                                  |                                             
                                TAT
1        186846645  -...A.G.....C.-.AA.-......C...A.....T..T..A.CC...GTT..T.....  186846588
                           \                                                    
                           |                                                    
                           A
1        187994660  C..TAGA.....C-..A..T.....TCC........TT....A.C.G..GTT......C.  187994601
                                        \                                       
                                        |                                       
                                        G
1        192732578  T..........A.-...---.A....CC........TT.T..A.CC...GTT........  192732637
                        \  \                                                    
                        |  |                                                    
                      AGA  T
1        196672058  C...AGA.....AATACCT.......CC........T..T..-.CCC..GTT........  196672000
1        217428003  T...AGATG...A-..A..-.....TGC.A......T..T..A.CC-..GTT........  217428059
1        223385591  T...AG......ACT.A.TG......CCA..T....T.....A.AC...GTT.....T..  223385654
                                        \                                       
                                        |                                       
                                     ATTG
1        225307475  C...AGA.....A-..A.........CC...A....T.....A.CCC.G.T-.A......  225307417
                                        \                                       
                                        |                                       
                                        A
1        227137481  C...AGA.....A-..A..T.A.A..CC...C....T.....GT..-------.......  227137429
                                        \                                       
                                        |                                       
                                        G
1        232388491  C...G.A.....A.TA.CTG..A...CC........T.....A..C-..GTT..T...T.  232388549
1        235531832  C...AGA....A.A-..---.......C.......ATA.T..A.CC...----.T.....  235531781
1        270069973  -..T.T.A.A..TG..AC........C......CT.TGG.A...CC...CT.G.......  270069914
                                       \                                        
                                       |                                        
                                       T
1        298584963  C...AGGT....A-..A..-.C....CC.----...T.....A.CC...GTC........  298585016
1        337571560  T..........A.-...---.A....C...A.....T.....A.CC...GTC.....T..  337571619
                        \  \                                                    
                        |  |                                                    
                      AGA  T
1        356148177  C...AGA.....ACT..CTG.....TCC........T.....A.CC-..GTT........  356148235
1        391817006  A...AGAA....TC.AACT.......CC........T.T...A.CC-..GTT........  391817064
1        396933071  C...AGA...-..A..A..-......AC.AA...G.T..A..A......GTCC.A....A  396933128
1        423316130  C...AGA.....ACTA.TTG.......C....A...T.T...A..C-..ATT........  423316072
1        431878202  AT..AGA....---...---.A....CC...C...ATT....A.CC...CCTA.......  431878149
1        433197698  C...AGA.....A-..AA.-......CC.A..T..ATA..C...C..T.GTT........  433197755
1        452217319  C...AGA......A.ACA.G................T.....                    452217269
                                       \                                        
                                       |                                        
                               TTACTCACT
1        454484585  C...A.G.....ACT.AC.......TCC.AA..C.AT.....A.CC...GTC........  454484649
                           \            \                                       
                           |            |                                       
                           A         GCTG
1        57613575   C...AGA.....C-.....T......CC........T.......CC-..GCT........  57613517
                                        \                                       
                                        |                                       
                                        G
1        31132065   C...AGA.....-...A.........C.................-CC..GTT.A......  31132123
                                       \                                        
                                       |                                        
                                       T
1        398394963  C...AGA....A.-...---.......C........T.....G.C.-..GTT........  398395017
1        94792746   C.....A.....A-..A...C..A..C...............A.CC..ACTT........  94792805
                                       \                                        
                                       |                                        
                                       T
1        226795458  C...TGA.....C-..A..T......CA........T.....A.AA...C..C.......  226795517
                                        \                                       
                                        |                                       
                                        G
1        20499627   C...AGA.....C-.....T......CC........T.....A.CC-...TT........  20499685
                                        \                                       
                                        |                                       
                                        G
1        96926107   C...A.A...C.C-..A.........CC.....G..T.....A.CC-..GCT........  96926049
                                       \                                        
                                       |                                        
                                       T
1        48924332   C...AGA.....A-............CC........T.....-..CC..ATT........  48924274
                                       \                                        
                                       |                                        
                                       T
1        26695851   T...AGA....A.----.T......A.C........T.....A.CG.G..--........  26695905
                                                                  \             
                                                                  |             
                                                                  A
1        60429485   C...AGA.....C-..A..T......CC........T.......C.CTG.--........  60429428
                                        \                                       
                                        |                                       
                                        G
1        324336878  TT..AGA.....A-...---......C.G.......T.....A.CC...GTT........  324336933
1        394792266                       ......C........T.....A.......T.........  394792228
1        390290180  C..TA.....CA.-...---.....T.C........T.....A...GT..---.......  390290232
1        104702132  CT....A.....A-..A.........CC......GAT.....A..C-..GTT........  104702190
                                       \                                        
                                       |                                        
                                       T
1        135421918  C..TA.A.....A-.....-......C....A....T....-..G.C..GTT........  135421860
                                          \                                     
                                          |                                     
                                         CA
1        317449516  C...AGA....A.-...---.......A...A....T.......A.C..GTT........  317449461
1        338942252  C...AGA.....A-..A.........CC........A.....A.C.A..CTC........  338942193
                                       \                                        
                                       |                                        
                                       T
1        61556285   CT..AGA....CA-..A.....G...CC..............A.CC...CT.........  61556224
                                       \                                 \      
                                       |                                 |      
                                       T                                TT
1        76490341   C...AGA.....A-...TTG......CC......T...C...A.C.-..GTT.....T..  76490398
1        246214786  T...AGA.....-A..A..G.....ACC.A......T.....A....G..--........  246214728
                                       \                         \              
                                       |                         |              
                                       T                         C
1        40163040   C...AGA....A.-...-....--..CC........T.......CC-..GTT.....TG.  40162986
1        56522725   C..TGGA...G.A-..A..T.......C........T.....A..C....CA........  56522784
                                        \                                       
                                        |                                       
                                        G
1        59952967   C...AGA.G....-..A..T......CC........T........A.GG.C-........  59953025
                                        \                                       
                                        |                                       
                                        G
1        60798305   C...AGA...CA.-...---......CC........T.......CC-..GTT........  60798359
1        71521191   C...AGAT....C-..A...................T.....A.CC-..GCT........  71521133
                                       \                                        
                                       |                                        
                                       T
1        72843165   CG..AGA.....A-..A..T.......C........T.....A.CC-..GTT........  72843107
                                        \                                       
                                        |                                       
                                        G
1        126253251  C...AGT.....A-..A.........CC...A....T.....-..CC..GTT........  126253193
                                       \                                        
                                       |                                        
                                       T
1        177720931  C.A.AGA......-..A..G...C..CC...A....T.....A.CC...GTT..T.....  177720990
                                       \                                        
                                       |                                        
                                       T
1        232859518  C...ACA.....A-..A..T......CC........T.....A.CC-....T.......A  232859460
                                        \                                       
                                        |                                       
                                        G
1        365778225  C...AGA.....A-..A..T......CC.......AT....GA.A.CA..--........  365778168
                                        \                                       
                                        |                                       
                                        G
1        434529245  C...AGAT....C-..A.......T.C...A.....T.....A.C.C.CCTCG.......  434529186
                                        \                                       
                                        |                                       
                                        A
1        456823128  C...AGA.....A-..A..T......CC........T.......CC-..GTT........  456823070
                                        \                                       
                                        |                                       
                                        G
1        33855432   C...AGA.....A-..A.........CC..C.....T.......CC.G..--........  33855490
                                       \                          \             
                                       |                          |             
                                       T                          A
1        61712567   C...AGAA....A.....---.....CC........T......GC....CT.A.....G.  61712626
                                  \                                             
                                  |                                             
                                TAG
1        74564467   C...AGA......-..A..TG......C........T.....G.CCC..ACT........  74564526
                                          \                                     
                                          |                                     
                                          G
1        128569483  C...AGA.....A-..A..T......C.........T.....A.C....GTC........  128569424
                                        \                                       
                                        |                                       
                                        G
1        133884934  C...AGT.....A-..A..T......CC........T.....A.C....GTT........  133884875
                                        \                                       
                                        |                                       
                                        G
1        177964358  C...AGA.....A-..A..T....G.C.........T.......C..G..--........  177964416
                                        \                        \              
                                        |                        |              
                                        G                        C
1        185002587  C...ATAG...A.-...---......CC..............ACC.G..GTT........  185002532
1        327087523  C...A.A.....C-..A.........CC....G...T.....A.CC-..GTT........  327087465
                                       \                                        
                                       |                                        
                                       T
1        380258133  T...A.A.....-A..CC.G......CCC.......T.....A.CC.-..TT.....T..  380258191
                                       \                                        
                                       |                                        
                                       T
1        38195854   T...AGA.....A.A.A..T......C........A.-....A.CA...GTT..T.....  38195914
                                 \      \                                       
                                 |      |                                       
                                 C      G
1        58197400   C...AGA......-..A..T......CC........T.......CC-..ATT........  58197342
                                        \                                       
                                        |                                       
                                        G
1        168643250  C...AGAT.T...-.....T......C...A....CT..T..A..A...GTT..T.....  168643309
                                        \                                       
                                        |                                       
                                        C
1        227101097  C...A.A.....A-..A..T..G...C.........T.C...A.CC...GTC...T..TA  227101156
                                        \                                       
                                        |                                       
                                        G
1        378141017  C...AGA.....A-..A..T.....TCC........T.....A.CC-..GTT........  378141075
                                        \                                       
                                        |                                       
                                        G
1        15648085   C...AGAT...CC-..A..T......CC........G..T..A.CC-..GTT........  15648143
                                        \                                       
                                        |                                       
                                        G
1        18917890   C...TGA..T.C--..A..T.....TCC........T..T..A.CC...ATT........  18917948
                                        \                                       
                                        |                                       
                                        G
1        23875104   C...AGA......-...---......CC........T.......CC-..GTC........  23875158
1        33717250   C...AGA....A.-...---......CC........T..T....CC.T..T.-.......  33717196
1        46317186   C...AGT.....A-.....T......CC........T..T..A.CC-..GT.........  46317244
                                        \                                       
                                        |                                       
                                        G
1        47247473   C...AGA..T..A-..A..TG.....CC........T....GA..C-..GTT........  47247415
                                          \                                     
                                          |                                     
                                          G
1        61311194   C...AGA.....C-..A..T.....TCC........T.......CC-..GTC.C......  61311252
                                        \                                       
                                        |                                       
                                        G
1        75680380   C...AGA....A.-...---......CA.A......T.....A.CC-..ATT........  75680326
1        120056804  ....AGA.....C-..A..T......CC........T.......CC...GCC......CA  120056745
                                         \                                      
                                         |                                      
                                         T
1        122056083  C...AGA.C...A-..A..T......CC........T.....-.G.C...TT........  122056141
                                        \                                       
                                        |                                       
                                        G
1        128870134  C...AGA.....C-.....T..A....C........T.....A.CC-..GCC.....G..  128870076
                                        \                                       
                                        |                                       
                                        G
1        131824492  C........AC.AG...---......CC........T.....A.C...CGTC.....G.T  131824433
                        \                                                       
                        |                                                       
                      AGA
1        146543232  C...GGA......-..A..T......C....A....T.....A.CC-..GTT.AT.....  146543174
                                        \                                       
                                        |                                       
                                        G
1        187016904  C...AGA....A..-..---......CC........T.....A..G...GTC........  187016849
1        189316545  C...A.A.....A-.....T......CC..AA..G.T.....A.CC-..GTT........  189316487
                                        \                                       
                                        |                                       
                                        G
1        230442404  C...AGAT....C-..A..T......CC........TG....A.C--....T........  230442346
                                        \                                \      
                                        |                                |      
                                        G                                T
1        231307368  T...AGA.....A-..A..T......CC.T......T.....A.CC-...TTC.......  231307426
                                        \                                       
                                        |                                       
                                        G
1        265877944  C...AGA.....A-..A..T......CC......C.T.GA..A..C-..GTT........  265878002
                                        \                                       
                                        |                                       
                                        G
1        6279234    C.A.AGA....AC-..A..T......CC...A....T.......---.CC..........  6279292
                                        \                                \      
                                        |                                |      
                                        C                               TT
1        18700840   T..TAGA....-.C..A..T......CC.....G.AG.....A.C....GCC........  18700781
                                        \                                       
                                        |                                       
                                        G
1        22334626   C...AGA.....A-..A..T......C.........TA....A.CC.T.ACC........  22334567
                                        \                                       
                                        |                                       
                                        G
1        47696318   C...AGA.....A-..A..T......CC........T.......C--...G.........  47696376
                                        \                                \      
                                        |                                |      
                                        G                                T
1        56358130                       ......A.G.......T............CT.G.......  56358091
1        63447135                       ......CC..............A.C....GTT........  63447096
1        65426903                       .......C........T.....A.CA...GTT........  65426864
1        110680398  C...AG.T....A-..A..T....T..C..A........T..A.C....ATC........  110680457
                                        \                                       
                                        |                                       
                                        G
1        117172938  C...GGA.....A-..A..T......CCCA......T.....A.CC...GTT.....A..  117172879
                                         \                                      
                                         |                                      
                                         T
1        131833471  C...AGA.....A-..A.-.....----.A......T....-..ACC..GTT.A......  131833419
1        135161848  C..TA.AT.T..A-..A..---.....C........TT....AGC....GCT........  135161903
1        156039916  T...A.A....AC-...C---...........T...G.....A.CCGG.GTT........  156039861
1        175323417  TT..AGA.....A-..A..T......CCA.......T.....A.C.G..AT.........  175323476
                                        \                                       
                                        |                                       
                                        G
1        186715924                     .......CC........T.....A.C..G.G..........  186715964
1        229605289  C...AGA.....A-..A..TG.....C....TT...T.....AGC....GTT........  229605348
                                         \                                      
                                         |                                      
                                         A
1        235732457  A...AGA.....A-..A.........CC.......-----.........GTT........  235732515
                                       \                           \            
                                       |                           |            
                                       T                        AACC
1        262731965                             ...............A.C....CTC........  262731933
1        278034942  C...AGA...AA...----.......CC........T.....A..C...ATT...T....  278034887
1        300275963  C...TC......C-...---...........TG...T.....A.C....CTTG.......  300276018
1        303038796  C...AGA.T...A-.....T......CC........T.....GCACC..ATT........  303038855
                                         \                                      
                                         |                                      
                                         T
1        317925476  C...A.AT....A-..A.......G..C........T..T..AGC.....CT.T.....A  317925417
                                        \                                       
                                        |                                       
                                        A
1        324886828  T...AGA..T..A-..A..T.T....C.CA..T...T.....A......CT.........  324886769
                                           \                                    
                                           |                                    
                                           T
1        340495597                      ......C.........T.....A.....AATC........  340495636
1        364939515  T...AGA......CTA...T...A..C...T.....T....GA.CC..CATT........  364939575
                                        \                                       
                                        |                                       
                                        G
1        415099990  A...AGA.....-A..---.......CC..C.....T.....-.ACC..GTT......G.  415099936
1        431500706  C...AGA.....A-..A..T......CC........T......GCC.G..--........  431500648
                                        \                         \             
                                        |                         |             
                                        G                         A
1        2411785    C...AGA.....A-.....T....C..G....T...T....GA..C...GTT..A.....  2411850
                                        \                         \             
                                        |                         |             
                                        G                    CATGAA
1        17079898                       ......CC........T.....A.CC....T.......T.  17079859
1        23108025   C...AGA.....A-..A.........C.....T......T..A.CCCGG.T-........  23107967
                                       \                                        
                                       |                                        
                                       T
1        32959324   T...AGG..T..C-..A..T...A..CC........T.....A.---.CC..........  32959266
                                        \                                \      
                                        |                                |      
                                        G                               TT
1        41277573   CT..A.A.G...C-..A..T......CC........TGG.....CC-..GTC........  41277631
                                        \                                       
                                        |                                       
                                        G
1        48286593   C...TGAT....-...A..T......C..A.A....T.....A.C....CT.G.......  48286534
                                        \                                       
                                        |                                       
                                        G
1        49677842   C...AGA.....A-..A..T....T.CC........T.....A.CC.G..--........  49677785
                                        \                                       
                                        |                                       
                                        G
1        50028981   C...AGA.....A-..A..T.....TCC........T.....A.C.-..GTT..A...G.  50029039
                                        \                                       
                                        |                                       
                                        G
1        50892975   C...AGAT...A.-...---......C.................C..G..--........  50892921
                                                                 \              
                                                                 |              
                                                                 C
1        56404739                       ......CC........T...C.A.C.A..C.T........  56404778
1        57200284   C...AGA.....A-..A..T......CC......T.......A.CC-....T........  57200343
                                        \                                \      
                                        |                                |      
                                        G                                T
1        58549504   C...AGG..T..A-..A..TG.....CC........T.G.....CC-..GCT........  58549446
                                         \                                      
                                         |                                      
                                         C
1        63901415   C...AGG...........---....TCC.....C..T....GA.CA...GT.........  63901357
                                  \                                             
                                  |                                             
                                 GA
1        97379746   C..TAGA.....A-..A.........CC........T.....A..C-..GTC........  97379804
                                       \                                        
                                       |                                        
                                       T
1        99824893   C...AGA.....A-..A..T......CC.C.C....T.....A.CC-..GTT...T....  99824951
                                        \                                       
                                        |                                       
                                        G
1        106874736  C...AGA.....A-..A..T......CC........T.....A.CC.G.C--........  106874797
                                        \                                       
                                        |                                       
                                    ATCTG
1        107695128  C...AGG.C...A-..AT........C.........T.....AGC--.C.GT........  107695071
                                       \                                        
                                       |                                        
                                       T
1        126736177  T...A.A..-..C..CA..G.......C....T...T.....G.CC..CA..A.T.....  126736236
                                       \                                        
                                       |                                        
                                       T
1        131661117  C...AGA.....A-..A..T.......C........T.....A.CC-..GTT........  131661175
                                         \                                      
                                         |                                      
                                         T
1        171860328  C...AGAT...A.-...---.......C...A....T.....A.CC-..GTT..T.....  171860382
1        180265362  C...AGA.....A-..A..T.....TCC........T.....A..CC.A.T-........  180265304
                                        \                                       
                                        |                                       
                                        G
1        198816071  C...AGA.....A-..A..T......C......G..T.G...A.CC-..GCT........  198816129
                                        \                                       
                                        |                                       
                                        G
1        221158841  C...AGA.....C-..A..T......CC....TG........A.C.-..ATT........  221158899
                                        \                                       
                                        |                                       
                                        G
1        224099373  A...AGATG...A-..A..T.......C........A.....-..CCAC....A......  224099432
                                        \                               \       
                                        |                               |       
                                        G                               C
1        289837093  C...AGA...A.A-..A..T......CC........T.....A....A..--........  289837152
                                        \                       \               
                                        |                       |               
                                        G                      CC
1        292719126  C...AGAT....A-..A..T...........A....T......C...A..--....A...  292719185
                                        \                     \                 
                                        |                     |                 
                                        G                    AA
1        302547522  C...----....A-..A..T.....T.C...C....T.....AGGC...CTT..T.....  302547577
                                        \                                       
                                        |                                       
                                        C
1        312785468  T...AGAT....AA....---.....CC........T.....A.CC...CT.........  312785527
                               \                                                
                               |                                                
                             CCC
1        332990928  C...AGAT....A-..A..T.....TCC........T..T..A.CC-...TT........  332990986
                                        \                                       
                                        |                                       
                                        G
1        345762315  C...AGAT...A.-...---......C.........T.....-.GCC..GTT........  345762369
1        373572067  C...AGA.....A-..A..T.....TCC........T.....A.CCCTA..-..G..T..  373572125
                                        \                                       
                                        |                                       
                                        G
1        437364164  C...AGA.....A-.....T................T.....-.ACC..ATT.A......  437364222
                                        \                                       
                                        |                                       
                                        G
1        438964983  CA..AGA....A.-...---......CC........T.....A.CC-..GTT........  438964929
1        18666326   C..TAGG.....A-..A..T......CC........T.....A.CC-..GTT........  18666268
                                        \                                       
                                        |                                       
                                        G
1        19830067   C...AGGT....A-..A..T......CC.A............A.---.CC..........  19830125
                                        \                                \      
                                        |                                |      
                                        G                               TT
1        20256931   C...GGAT....A-....---....GC.........T.....A.CC...GT.........  20256986
1        37565095   C....TA...A..-...A.T......CC........T.....A..G.T.ATCCA.T....  37565036
                                        \                                       
                                        |                                       
                                        G
1        50048165                        .....A.........T.....A.C....ATT........  50048203
1        59316038                       ......C..ACA..........A......CT.........  59316077
1        88455874                       ......CC........T......TG....GTC........  88455913
1        172094634  C...ATA.....A-....--.......C........T.....A.CAG..CT.........  172094578
1        175023196  C...AGAT....A-..A..T......C....A....T.....A.CC-..GTT...T....  175023138
                                        \                                       
                                        |                                       
                                        G
1        178453744  C...AGA.....AA..A..T......CC........T.....A.CC.G..--........  178453803
                                        \                         \             
                                        |                         |             
                                        G                         A
1        184101307  TG..GGA.....A-..A..T...AT.CA..C.T...T.....A.C....GTC.T......  184101248
                                        \                                       
                                        |                                       
                                        G
1        228726618  C..GGGA.....A-..A..T......CC.A......T.....A..C.G..--........  228726560
                                        \                         \             
                                        |                         |             
                                        G                         A
1        229144553                       .....C.........T.....A....A.GTT..T.....  229144591
1        229322778                      ......CC........T.....T......GG..AT.....  229322817
1        273075260  C...AGATT...A-..A..T......CC........T.....A.C..G..--..A.....  273075318
                                        \                        \              
                                        |                        |              
                                        G                        C
1        275031978  C...AGA.....A-..A..T......G.........T..A..A.CC-..GTT........  275032036
                                        \                                       
                                        |                                       
                                        C
1        280685868  C...AGA.....A-..A.........CC........T.....A.C--.C.GT........  280685810
                                       \                                  \     
                                       |                                  |     
                                       T                                  A
1        325929603  C...AGT.T...-...A..TG....GCC........T.....A.C.G..GCT..T.....  325929544
                                         \                                      
                                         |                                      
                                         C
1        337855499  C...AGA.....C-..A..T......CC........T.....A.CC-..GTT........  337855441
                                        \                                       
                                        |                                       
                                        G
1        341976030  C...A.A.T...A-..A.........CC........T.....A.CC-..GTT........  341975972
                                       \                                        
                                       |                                        
                                       T
1        347439164  C...AGA.....A-..A.........GC....TG..T.....A.GC...ATT........  347439105
                                       \                                        
                                       |                                        
                                       T
1        361401005  C..TA.A..-..TA..A........T.C..A....AT...C.A.CCC..GTT........  361401064
                                       \                                        
                                       |                                        
                                       T
1        364851230  C...AGAT....A-..A..T......AC........T.....A.C..G..--.A......  364851172
                                        \                        \              
                                        |                        |              
                                        G                        C
1        395610905  ....TG.T....A-..AC.T.....T.CA..AT...T.......CC...CT.G.......  395610846
                                        \                                       
                                        |                                       
                                        G
1        5743791    T...AGA.G...C-..A..T......CC........T.......CC.G..G.--......  5743848
                                        \                                       
                                        |                                       
                                        G
1        33364580   C...AGA.....A-....G-.A....C....A...T.-......CCA..GTC..T.....  33364636
1        46624262   C...AGA.....A.TA.CT.A.....CC........T.......C..G..--........  46624204
                                                                 \              
                                                                 |              
                                                                 C
1        53560015   C...AGAT....A-..A..TA...T.C.........T..A....C..G.C--.....TG.  53560072
                                          \                                     
                                          |                                     
                                          C
1        56424474   C...AGA.....A-..A.--.......C...-.....TG......C...C..--....C.  56424419
                                                              \                 
                                                              |                 
                                                             AA
1        71206727   C...AGA.....A-..A..TG.....CC........T.....A.CC...GTT..T.....  71206786
                                         \                                      
                                         |                                      
                                         C
1        74721560   ......A.....A-..A..T......CC.......AT....AA.CC...GTT........  74721620
                        \                \                                      
                        |                |                                      
                        T                T
1        119736424  C...AGA.....A-..A..T.......A---.....T.....A.CC...GTT........  119736480
                                        \                                       
                                        |                                       
                                        G
1        122226616  C...AGG..T..ACTA.C........CC........T.....A.CC-..GTT........  122226674
1        124580335  C...AGA...A.A-..A.........C....A....TT....A.C.-..GTT.A......  124580393
                                       \                                        
                                       |                                        
                                       T
1        128397348  C...AGA.....C-..A..T......CC........T...C.-.GCC..G.T........  128397406
                                        \                                       
                                        |                                       
                                        G
1        131971187  C...AGAT....A-..A..T...T.TCG......G.T.......CC...GTC........  131971128
                                        \                                       
                                        |                                       
                                        G
1        154173573  C...T.......A....---...C.......C....G.....A..C.T.CT.G.....T.  154173632
                                 \                                              
                                 |                                              
                               CCA
1        184105629  CT..A...-...A-.....T...T......T.....T.G...ATCC...GTC........  184105571
                                         \                                      
                                         |                                      
                                         T
1        219063772  C...A.A......-..A..T.A....CC........T..T..A.C.GT..---.......  219063828
                                        \                                       
                                        |                                       
                                        G
1        275205661  C...AGA..T..A-..A..TG.....CC.A......T.....A.C..G..--........  275205719
                                          \                      \              
                                          |                      |              
                                          G                      C
1        288716366  C...AGAT.A.-.A..A..C......CC........T..T....CC.T..GC.C......  288716307
                                         \                                      
                                         |                                      
                                         T
1        312943360  C...AGA.....A-..A..T.....TAACA......T......CCC.G..T..--.....  312943417
                                        \                                       
                                        |                                       
                                        G
1        394784672  C..AAGA.....A....---......CC........T.....T.CCC.A.T-........  394784730
                                  \                                             
                                  |                                             
                                TAC
1        420271851  T...AGA.C...A-..A..T......CC........T.....A..C.T..TT........  420271789
                                        \                                \      
                                        |                                |      
                                        C                              TTG
1        427047946  T.....T.....A.TAA.T.....GAA.........T..T......G..--.G.T..T.T  427047886
                                                              \                 
                                                              |                 
                                                            AAA
1        432338263                      ......CC........T.....A.C....GCT........  432338302
1        441247226  C...AGA......A..A.........CC........T.....                    441247274
                                 \      \                                       
                                 |      |                                       
                            ACACTT      G
1        458963575  C...AGA......-..A....C....CC....G......G--.C.C.A..--........  458963630
                                       \                                        
                                       |                                        
                                       T
1        3738182    C...AGGT....C-.....T......C--........TG......C...C--........  3738127
                                        \                                       
                                        |                                       
                                        G
1        18745194   C...AGA.....A-..A..TG.....CC........T.....A..C-..GTT........  18745252
                                         \                                      
                                         |                                      
                                         C
1        27211436   C...AGA.....A-..A..T...T..CC........T.....A.C...A.T-........  27211378
                                        \                                       
                                        |                                       
                                        G
1        32900740   C...AGA....AA-...---......CC........T.......CC-..GTT........  32900686
1        42384735   C...AGA....A.-...---......CC.A......T.C...A.CC-..GTT........  42384789
1        47147236   C...AGA......-...---......CC........T.....A.C..G..--........  47147290
                                                                 \              
                                                                 |              
                                                                 C
1        47661148   C...AGA.....A-..A..T......CC..A.....T.....T.CC-..GTT........  47661206
                                        \                                       
                                        |                                       
                                        G
1        53447714   C...AGA.....C-..A..T.A....CC.......AT.....A.C..G..--........  53447772
                                        \                        \              
                                        |                        |              
                                        G                        C
1        57496354   C...AGAT....A-..A..........C.A......T..A..A.CCC..ATT......T.  57496415
                                       \                    \                   
                                       |                    |                   
                                       T                   AA
1        59216351   C...AGA.....A-..A..T......CC........T.......CC-..GTC........  59216293
                                        \                                       
                                        |                                       
                                        G
1        60967420   C...AGA.....A-............AC........T.....A.CC-..GTT...T....  60967478
                                       \                                        
                                       |                                        
                                       C
1        62139844   C...AGA.....A-..A..-......C...A.TG..T.....A.CA....T.G.......  62139785
                                          \                                     
                                          |                                     
                                         AA
1        62796648   C...AGAT.T..A-..A..T......CC...A....T.......CC-..GTT........  62796706
                                        \                                       
                                        |                                       
                                        G
1        63845401   C...A.A.....A-..A..T......CC..A.....T.....T.CC-..ATT........  63845343
                                        \                                       
                                        |                                       
                                        G
1        63942030   CT..AGT.....A-..A..T......C.........T.....A.C..T.C..--.T..T.  63942087
                                        \                                       
                                        |                                       
                                        G
1        65687084   C...AGG.....AC.A.CTG......C.........T.......---..GTC........  65687140
1        66072069   C..TAGA..T..A-..AC.TG.....CC.......AT..........TG.T-........  66072127
                                         \                                      
                                         |                                      
                                         A
1        68808541   C...A.A.....A-..A..TC.....CC...A....T.....A.CC...GTT........  68808482
                                         \                                      
                                         |                                      
                                         A
1        68819580   C...AGA..T..C-..A..T......CC.............CT.CC...GCT........  68819639
                                        \                                       
                                        |                                       
                                        G
1        75358816   T..TAGAT....A-..A..T......CC........T.....A.CC-..GTT........  75358874
                                        \                                       
                                        |                                       
                                        G
1        110013987  C...AGA.....A-..A..T......C........AT.G...A.CC-...TCCC......  110013929
                                        \                                       
                                        |                                       
                                        G
1        117291133  C...AGAA...CA-..A.........CC.......AT.....GG.C-..GTT........  117291191
                                        \                                       
                                        |                                       
                                        G
1        119548326  C...AGA.....A-..A..T.......C...A....T.....-.GCC..GTT........  119548384
                                        \                                       
                                        |                                       
                                        G
1        119851516  C..TAG......A-..A..T......CC...A....T.....A.CC-..GTT.....T..  119851574
                                        \                                       
                                        |                                       
                                        G
1        120300038  T...AGA..A..A.TA.CT.......C.........T.....A.CC-..GTT........  120300096
1        120578879  C...AGGT....C-..A..T......CC........T.....A.CC-..GTT........  120578937
                                        \                                       
                                        |                                       
                                        G
1        124882757                      ......AC.......A.....AA.C.G..ATC........  124882718
1        127811947  C...AGA..T..A-..A.........CC......G.T.....A.CC-..GTT......TA  127811889
                                       \                                        
                                       |                                        
                                       T
1        128116284  C...A.A....A.-...TA..A.CC---....T...T.....A.C.A-----........  128116234
1        133687580  C...AGT.....A-..A..TG.....CC...........T..A.CA...GTT...T....  133687521
                                         \                                      
                                         |                                      
                                         C
1        133904841  C...GGA.....A-..A..T.A....CC........-----......------.......  133904889
                                        \                                       
                                        |                                       
                                        G
1        154741259  ..CT..G.....A-..AA.T.A.....C........T.....A.CC...GCC..A.....  154741319
                           \            \                                       
                           |            |                                       
                           A            G
1        157364903  C...AGAA.....-..A..T.......C........T..T..A...GG..TC........  157364844
                                        \                                       
                                        |                                       
                                        G
1        171026759  T...AGA.....A-..A..T.......C...A....T.....A.CC-..GTT........  171026817
                                        \                                       
                                        |                                       
                                        G
1        178010289  C...AGA.....A-..A..T.......C........T......C.G.G..--.A....G.  178010347
                                        \                     \                 
                                        |                     |                 
                                        G                     A
1        184262016  C...AGA......A..A.........CC........T....                     184261969
                                 \      \                                       
                                 |      |                                       
                            ACACTT      G
1        184935633  C...GGA.....A-..A..T.......C.......AT.....A.CC-..GTT.A......  184935691
                                        \                                       
                                        |                                       
                                        G
1        191398889  T...AGAT....AC.A.TT.......CC........T.....A.CC-..GTT........  191398831
1        193835735                      ......CC........T.....A......GTC.C......  193835774
1        198496248  C...AGA.....A-..A..T.A....CC...T....ATC.....C..G..--........  198496190
                                        \                         \             
                                        |                         |             
                                        G                         A
1        209975435  C....-.ATA..AC...---......C....A....T..T..A..C.G.C..G.......  209975490
1        218979507                      ......CC...T....T.....A.C....GTC........  218979468
1        221223551  C...AGA.....A.TA.CTG......A.........T.....A......C..--....CT  221223609
                                                                \               
                                                                |               
                                                                C
1        225523306  C...AGA.....A-.....T.......C...A...AT.....A.CC.TG.T.-.......  225523248
                                        \                                       
                                        |                                       
                                        G
1        233273488  C...AGA..T..A-..A..T......CC........T....GA.C....GGC........  233273547
                                        \                                       
                                        |                                       
                                        G
1        235866633  C...A.AA.....-..A..T......CC........T.....A.A..G..--........  235866692
                                        \                        \              
                                        |                        |              
                                        G                       CC
1        237267781  C.......C.C..G...---.....TCC....T...T.....A.CC.T.GT.........  237267840
                        \                                                       
                        |                                                       
                      ATG
1        238577052  C...AGA.....A-..A..T......CC........T.G...A.CC-..GTT........  238577110
                                        \                                       
                                        |                                       
                                        G
1        267705040  C.C.TGA.....A-..A....A....CC....A.........A.CC-..GTT........  267705098
                                       \                                        
                                       |                                        
                                       T
1        271497492  T...AGA.....A-..A...G.....CC........G.....-.CCG..ATT........  271497550
                                       \                                        
                                       |                                        
                                       T
1        301583790  C...ACA.T...A-.....T.......C........T.....A.CC-..GCT..T.....  301583732
                                        \                                       
                                        |                                       
                                        G
1        318603002  T...A.A..T..A-..A..T......CC....A...T..T..A.CC..ACT-........  318603060
                                        \                                       
                                        |                                       
                                        G
1        320141858  C..TA.A.....A-..A..T......CC........T.....A..C-..GTT.......C  320141800
                                        \                                       
                                        |                                       
                                        G
1        324093973  T..TG.AT....A-..A..T......CC...T....T.....A.CC-..GTT..T.....  324093915
                                        \                                       
                                        |                                       
                                        C
1        331509475  C...AGA.....A.TA.CT..A....CC....A...T.....A.C.-..GTC........  331509533
1        332764323  C...AGA.....A-..A..T......CC........T.....A.GC-..GTT......T.  332764381
                                        \                                       
                                        |                                       
                                        G
1        333595107  C...ACA.....CCTA.C........CC.A......T.....A.CC-..GTT........  333595165
1        338921652  C...AGA....AA-...---......CC..............-.ACC..GTT........  338921706
1        343994553  C...A.A....C-....---......CC....T...T.....GCCC...GTT........  343994608
1        352666983  CT..A.AT....C-..A..T......CC..A.....T.....G..C.G..--........  352666926
                                        \                                       
                                        |                                       
                                        G
1        354023557  C...AGATG...A-..A......A..CCC.......T.C...A.CC-..GTT........  354023499
                                       \                                        
                                       |                                        
                                       T
1        385677283  C.A.AGA.....A-..A..T......CC..............A.CC-..GTT........  385677225
                                        \                                       
                                        |                                       
                                        G
1        395470091  C...AGA....CA-..A.........CC.......AT......CCC-..GTC........  395470033
                                       \                                        
                                       |                                        
                                       T
1        420899066  TA..AGAT....A-..A.........CC........T.....A....G..--.....T..  420899008
                                       \                        \               
                                       |                        |               
                                       T                        C
1        456326945  C...AGA.....A-..A..TG.....CC........T.....A.CCC.G.T-........  456326887
                                         \                                      
                                         |                                      
                                         C
1        20572006   C...AGA.....A-..A..T......CC........T...C...CC-...TC........  20571948
                                        \                                       
                                        |                                       
                                        G
1        24145449                       ......C........AT..T..A..CG..G.C........  24145410
1        27965150                       ......AC....G...T.....A.C....ATT........  27965111
1        28675325   C..TAGG.....C-..A..T......CC..C.T...T...C.G.CC...GTT........  28675266
                                        \                                       
                                        |                                       
                                        G
1        32189339                        .....CC........T.....A.CC...GCT........  32189377
1        33536285   C...AGATG...A...---.......CC........T.....A.CCCTG.T.-.......  33536343
                                 \                                              
                                 |                                              
                               ATA
1        37553878   C...A.A.....A-.....T...A.G.C........T.C...A.CCC..GTT......CA  37553939
                                        \       \                               
                                        |       |                               
                                        G      CC
1        47365419   C...A.A.....A-..A....TG...CC..A.....T.....A.---..C..........  47365361
                                       \                                 \      
                                       |                                 |      
                                       T                                TT
1        64798221   C...AGATG...A-..A..T......CC..A.....T.....A.C..-.GCT........  64798163
                                        \                                       
                                        |                                       
                                        G
1        65388391   C...AGG.....A-..A.........CC........T.....A.C--....T........  65388333
                                       \                                 \      
                                       |                                 |      
                                       T                                 T
1        79584347   A...-........G..A.TT.....T.A.A..T...T....CA.CC.T.C..........  79584406
                                     \                                          
                                     |                                          
                                     T
1        93482062                       ......CC..A.....T........C...GTT.......A  93482023
1        93838691                       ......C.........T.......C..T.CT.........  93838652
1        109152347  C...AGA.....A-..A..TG....TCC...-....T.....A.CC...GT.........  109152289
                                         \                                      
                                         |                                      
                                         A
1        110384188  C...AGG.....A-..A..T......CC......T.T.....-.CC...----...C...  110384242
                                        \                                       
                                        |                                       
                                        G
1        116551140  C.C.AGA.....C....---......CC....TG..T.....A.AC-..GTT..A.....  116551198
                                 \                                              
                                 |                                              
                               CGA
1        130514434                      ......CC........G.G....CCC...CTC........  130514395
1        157665123  C...AGA.....A-..A..T......CC........T.....ACCC.G..--........  157665180
                                         \                                      
                                         |                                      
                                         T
1        158920310  A...TG......AAT.CCTC......CA........T.....A.......G.--......  158920251
                                                                 \              
                                                                 |              
                                                                GT
1        169016532                      .....TC.........T.....A.CC...CTT........  169016571
1        184290367  T...AGA.....-C..A..G.....TCC........T.....-.ACC..GTT.......A  184290309
                                       \                                        
                                       |                                        
                                       T
1        198085354  C...AGA.....A-...---......C.........T.....A.CC-..GTT...T....  198085408
1        198922770                      .....AC..T...C..T.....A......CT.A.T.....  198922809
1        247326320  C...AGA.....A.TA.CT........C........T.....A..C-..GTT.......C  247326262
1        250113828  T..TAGAT....A-..A..T......CCA.......T.T..CTG...------.......  250113775
                                        \                                       
                                        |                                       
                                        G
1        259552190                    ........CC..............ACCC...CTC........  259552231
1        263060760                       ......C........T...C.A.C....GTC........  263060722
1        269395810  C.C.A.AT.T..A-..A..T.C....CC........T.....A.C..G..--.T......  269395869
                                        \                        \              
                                        |                        |              
                                        G                       CC
1        270467638                      ......C.....T...T.....A.C....CT.G.......  270467677
1        280895872                        .....C........T.....A......GTC..T.....  280895835
1        294747971  C..TA.T....A.-...---......CC.A......T..T..A.CC...GTT..A.....  294748026
1        301843385  T...A.A..T...AT.T..T....G.CC........T.....AGC....GTT........  301843445
                                        \                                       
                                        |                                       
                                        G
1        311983044  -.A...GATA..T......T...A..CC.......ATA...CA..C.T.CTC...T....  311983103
                                        \                                       
                                        |                                       
                                        G
1        330326229                      ..........A.....T.....G.CC...CT.G.....G.  330326268
1        365389281                       .....C.....G....T....A..G....T...A..T..  365389243
1        368280020  T...AGAA....A-..A..T.A....A.-..C....T.....A...-..ATT........  368280077
                                        \                                       
                                        |                                       
                                        G
1        370729565  C...AGAA....TA..A.........CC...AT...T.....A.C..T.ATT......CA  370729625
                                        \                                       
                                        |                                       
                                        C
1        381611803                      ......C....A........C........CT.G.T....T  381611764
1        390078130  C...AGA....A.-....---.....CC........A.......CC-..GTTC.......  390078076
1        395438720  C...AGAT.....A..A..G......C.........T.....                    395438672
                                 \     \                                        
                                 |     |                                        
                            ACACTT     T
1        406807500                     ........C.......AT.....A.CC...GTT........  406807460
1        408117345  A..TAGG.....A-..A.........CC........T.....A.C....GTT.....T..  408117405
                                       \        \                               
                                       |        |                               
                                       T        C
1        418245303                      ......CC........T.....G.C.G..GCT........  418245342
1        18706586   ...TG.TACA..TA..A.....A.............T.T...T.CG..GA.CA.......  18706525
                     \                  \                                       
                     |                  |                                       
                     T                  G
1        32775013   C...AGA.....A-..A..T......CC........T.....A.CC-..GTT........  32775071
                                        \                                       
                                        |                                       
                                        G
1        35793409                       .......G...........T..A.CC...GTT.A......  35793370
1        39062106   A...GGA.....C-..A..T......CC........T....AA.CC.G..--.....TC.  39062163
                                        \                                       
                                        |                                       
                                        G
1        48795032   AT....A.....A-...---...AG.CC........T.....TG.AG..CTC........  48794977
1        53348615   C...AGAT....C-..A..T......CC........T.G...-.GC...GTT........  53348673
                                        \                                       
                                        |                                       
                                        G
1        65093217   C...AGA....CA-..A........TGC...A....T.....A..C..CCTA.T.T....  65093276
                                        \                                       
                                        |                                       
                                        G
1        66512024   C...AGA....A.-...---......CC........T.....A.CC-..GTT........  66511970
1        70118430   A..GAGA....A.-...---......CC.AT.....T.....A.C..G..--........  70118376
                                                                 \              
                                                                 |              
                                                                 C
1        71781513   C...AGA.....A.TA.CTGA.....CC........T.......CC-..GTT........  71781571
1        90374620   C...AGA.....A.TA.CT.......AC........T.....A.CC-..GTT........  90374678
1        90412761                       ......CC........T.....A.CC...G.T........  90412800
1        93672344   TA..AGAT....A-..A..T.......C........T.....A.CC-..GTT........  93672286
                                        \                                       
                                        |                                       
                                        C
1        100224176  T...AGA..T..A-..A..T......CC........T.....A.CC-..GTT........  100224118
                                        \                                       
                                        |                                       
                                        G
1        100391280  CT..A.A..T.A.-...---......CC........T..T..A..G-..GTC........  100391226
1        106521235  ...TTG...T..A...T.--.....AC.........T..A...CCC...GT.G.T.....  106521176
                                 \                                              
                                 |                                              
                                CT
1        108029417  C...AGA..TA.A-..A..T......C.....A...T.....A.CC....GT..T.....  108029477
                                        \                               \       
                                        |                               |       
                                        G                               C
1        115308497  C...AGA.....A-..A..T.A....CC........T..T..G.CC...GTT........  115308556
                                        \                                       
                                        |                                       
                                        G
1        119801711  C...AGG.....A-..A..T.A....CC....T...T..T..A.C.-..GTT..A.....  119801653
                                        \                                       
                                        |                                       
                                        G
1        121748019  TT..AG......A-.......T....CC.....C..T.....G.C..T.GTC........  121747960
                                       \                                        
                                       |                                        
                                       T
1        128207407                      .....TC.........T.....ATCC...GCT........  128207446
1        128363123  C...AGA.....ACTA.C........CC....T...T.....A.C..G..--........  128363181
                                                                 \              
                                                                 |              
                                                                 C
1        130691216  T..AA.AT....A-..A..T.....TCC.A......T.....A.CCA.G.T-........  130691158
                                        \                                       
                                        |                                       
                                        G
1        131265098  C...G.A.....A-..A.........CC........T.....G.CC-..GTT......CT  131265040
                                       \                                        
                                       |                                        
                                       T
1        171237111  C..TACAT....C-..A..............A....T..T..A.CC...ATT.....T..  171237170
                                       \                                        
                                       |                                        
                                       T
1        171496085  C...AGG.....A-..A..T......CC........T.....A.CC...GTT.......A  171496026
                                        \                                       
                                        |                                       
                                        C
1        177557558  C...AGA......-..A..T......CC........T.....A.CC-..GTT.A......  177557500
                                        \                                       
                                        |                                       
                                        G
1        180193351  C...AGA..T..A-..A..T.......C...C....T.....A.C.-..GTT......CA  180193409
                                        \                                       
                                        |                                       
                                        G
1        184910099  C...AGA.....A-..A..T......CC..AA....T.....A.CC-..GTT....C...  184910041
                                         \                                      
                                         |                                      
                                         T
1        184956131  A...AGA.....A-..A.........CC.T..AG..T.G...A.CC-..GTT........  184956073
                                       \                                        
                                       |                                        
                                       T
1        190931507  C...AGA.G...A-..A..T......CC........T.....A.CC-...TT.....T..  190931449
                                        \                                       
                                        |                                       
                                        G
1        192059178  C...AGA.....A.T..---......CC...AA...T....GA.C.G..GCT........  192059237
                                 \                                              
                                 |                                              
                               CTA
1        202281276  TT..ATATT...C-..A....C.T..CC........T.....A.CCC..G.----.....  202281331
                                       \                                        
                                       |                                        
                                       T
1        265593071  C...AGA.....A-..A..T.A....CC..A.....TT....A.CC-..GTT........  265593129
                                        \                                       
                                        |                                       
                                        G
1        270448591  C...AGATG...A-..A..........C.......ATT....A..C-..GTT........  270448649
                                       \                                        
                                       |                                        
                                       T
1        274440645  C...AGA...A.A-..A.AG......CC........T.....A.C.-..GTT........  274440702
1        279263651  C...AGA.....A.TA.TTG......CC........T.....A.C..G..--........  279263593
                                                                 \              
                                                                 |              
                                                                 C
1        303347426  T...AGA.....A-..A..T......CC........T.....A.C.-..GTT........  303347368
                                        \                                       
                                        |                                       
                                        G
1        308432980  C...AGT.....A....---.......G........T.....A....G..--......T.  308433038
                                 \                               \              
                                 |                               |              
                               CTA                               C
1        318071140  T...AGAT....-...A..TG.....CC.A......T.....AGCCA..AT.........  318071081
                                         \                                      
                                         |                                      
                                         C
1        338948541  C...AGA.....A-..A.........CC....T...T....-..ACC..GTT........  338948599
                                       \                                        
                                       |                                        
                                       T
1        339311392  ....TT.....AA-..A..T.....AC.G..A...ATTG...A.C....AT.A.......  339311451
                                        \                                       
                                        |                                       
                                        G
1        347160415  C..TAGA.....A-..A..T.....TCC........T.....-.CCC..GTT........  347160357
                                        \                                       
                                        |                                       
                                        G
1        377020079  C...AGA.G..A.-...---......CC..A.....T.....A.CC-..GTT........  377020133
1        418080018  C...AGA.....C-..A..T....G.CC.......ATA....A..C-..GTT........  418080076
                                        \                                       
                                        |                                       
                                        G
1        419590241                      ......C.........T.....A.CC...GTT..T.....  419590280
1        18985714   C...AGA.....A-..A..T......CC........T.....T.C..G..--........  18985772
                                        \                        \              
                                        |                        |              
                                        G                        C
1        19569427   C.C.AGA.T...C-..A..-..A..TC.....G...T.....A.CCC.A.T-........  19569483
1        23523492   C...AGA.....A-..A....A.....C...A...A.T....A.C....GCC........  23523433
                                       \                                        
                                       |                                        
                                       T
1        31714494   C...AGA.....-A..A..G................T...                      31714533
                                       \                                        
                                       |                                        
                                       T
1        40155056                        .....CC.......AT.....ATG.G..CT.C.......  40155094
1        40846369   CT.GAGA....A.-...---.A....A.........T.TT..A..C....CC.A....T.  40846314
1        44271136   C...AGA.....C-..A..T.A....CC........T..T..A.C..G..--......G.  44271194
                                        \                        \              
                                        |                        |              
                                        G                        C
1        51597956                       ......CC....T...T............CT.G.......  51597995
1        71435891                        ............G..T.....A.C....GCC........  71435853
1        74389148   C...AGA.....A....---................T.....                    74389107
                                 \                                              
                                 |                                              
                               CTC
1        74620151   C...AGA....CA-..A..T......CC.A......GA....GT.C...GTC........  74620210
                                         \                                      
                                         |                                      
                                         T
1        78728275                      .......CC.A.A...CT.....A.CC.G..T.........  78728235
1        93485309   C...AGA.....AA-....T.A.....G...A....T.....A.GC...CT...A.....  93485368
                                        \                                       
                                        |                                       
                                        G
1        98458224                        .....CC........T.....A.CC...GCC.....T..  98458262
1        99710240   T..AAGAT..C.T.TA..--......CC........T.....A.CC-..GTT.....T..  99710184
1        107373635  A...G.G.....C-..A..T...A.TCC.A......T.....A.CC...G.C..A.....  107373575
                           \            \                                       
                           |            |                                       
                           A            G
1        116807848                     .......CC.......CT.C...A.C..T.CT.G.......  116807808
1        116877575                     .......CC.......CT.C...A.C..T.CT.G.......  116877535
1        119441394                       ....T.C...C....T..T..A.C....CTCA.......  119441356
1        126610244                       .....A...CA......T...A..C....TAA.A.....  126610282
1        127825547                    ..C..C..C..T.C....T.......G....CT.A.A.....  127825506
1        131970868  C...AGA.....ACTA..G.......CC....TG..T....GA.CC-..GTT........  131970810
1        133086641                       .....C....A....T.....A.C....GTT........  133086679
1        142395930                     .......CC........T..T..A.A....GTA........  142395890
1        149008368  C...AGA......-.....T......CC..............-.ACC..ATT........  149008426
                                        \                                       
                                        |                                       
                                        G
1        158591489  C...AGA.....A-..A..-..G...CC.A......T.....A.CC.G..--........  158591547
                                            \                     \             
                                            |                     |             
                                           CA                     A
1        180546828                      ...........C....T..T....CC...CT.G.......  180546867
1        186935996  C...AGA.....A-..A..T.A...ACG.......AT.....G.C.-..GCT.......T  186935938
                                        \                                       
                                        |                                       
                                        G
1        187983456  C...AGA..T..A-..A..T......CC....T...T...C.A.CC-..GTT.......A  187983398
                                        \                                       
                                        |                                       
                                        G
1        193248159                       .........A....TT.....A.CC...GTT......G.  193248197
1        193293304  T...ACA.....A-..A..T.A...T.....A....T..T..A.CC...GTT........  193293245
                                        \                                       
                                        |                                       
                                        G
1        216338826  C..TAGA.G...A-.....T.....TCC.......AT.....A..C...GCT.......A  216338885
                                         \                                      
                                         |                                      
                                         T
1        223021206                      .....TAC...T....T.....A.C....CT.........  223021245
1        236225428                       .....C........AT.....A.CC...GTC..T.....  236225466
1        245454632                      ...A..C....A..G.T.....A.GC...GTT........  245454593
1        269730074                      ...............AT.G.....C..G.CT.G.G.....  269730113
1        270083814  CT..GGAT....A-..A.--......CC..A.....T.....-.GCC..GTT........  270083759
1        279497634                      ......C.........T.....A..AG..GTCA.......  279497673
1        281892356  C.C.AGAA....A-..A..T.A...-..........T.T...A.C..G..--........  281892413
                                        \                        \              
                                        |                        |              
                                        G                        C
1        299039463  C..GAGA....A.-...---......CC........T.GT..A.AGC...--........  299039409
                                                                   \            
                                                                   |            
                                                                   G
1        300195795                      .....T..........T..T..A.CA..C.T.G......C  300195834
1        320388441  C...AGA..T..A-..A..T......CC........T.....A.C..G..--........  320388383
                                        \                        \              
                                        |                        |              
                                        G                        C
1        325274517                       .....C......C..T.....A.CC...GTT........  325274555
1        327954400  TT..TGT....AC-...---.A.........A....T.C...T.C....CT.G.......  327954345
1        328968395  ....AGAT.G.C.-..A..TG.....CC.....G..T.....A.C....CTT......CA  328968336
                                         \                                      
                                         |                                      
                                         C
1        332290586                      ......CC........T..T..A.C.A..AT.........  332290547
1        332531989  C...AGA......-..A..T......CC..A.....T.....A.CCC.A.T-........  332531931
                                        \                                       
                                        |                                       
                                        G
1        333523242                      .....TCC........T.T...A.C....ATT........  333523281
1        342439927                      ......CC....T...T.....ACC.....T..AA.....  342439888
1        346207418                      ....C.C.........T.....A.CC.T.AT.GA.T....  346207379
1        351434068                        ....AG..A...........A.GG...C...T.T...A  351434105
1        353825889  C.CTAGA.....A-..A..T.......C....AG..T.....A.CC....--.......A  353825831
                                        \                         \             
                                        |                         |             
                                        G                         C
1        354771579                      ......C....A...A......A..C...CC.A.T.....  354771618
1        362489171                        ...T.A.A......T.....A.C.....TAA.T.....  362489208
1        387538924  C...A.A.....-A..A..GA....TC......G..T.....A.CC...ATT........  387538865
                                       \                                        
                                       |                                        
                                       T
1        388596048  C...AGG..........---.....ACC..A.....T.....A.CC-..GTT.......A  388596106
                                 \                                              
                                 |                                              
                               CTC
1        390411047  TT.TA.A...AA.-..C---......CC.......AT.....T.ACC..GTT........  390411102
1        391327524                      ...............AT..G..A.CC...CT.G....G..  391327563
1        397542903  C...ATA.....A-..A..T.......C..A...TATA....A.C..G..--........  397542845
                                        \                        \              
                                        |                        |              
                                        G                        C
1        398668352                     .......CC...A....TT...........ATC...T....  398668392
1        414561816                      ......CC........T.....A.CC...GTC.T.T....  414561855
1        441815048  C...AGA..T..A-..A........A.C........T.....GC---.CC..........  441815106
                                       \                                  \     
                                       |                                  |     
                                       T                                 TA
1        454521968  ...AAGAT....A-..A..T......CC........T.....A.C.G...---.....G.  454522024
                                        \                                       
                                        |                                       
                                        G
1        459229801  T...AGAA....A-..A..T......GC........T.....A.CCA.GGTC...T....  459229860
                                        \                                       
                                        |                                       
                                        G
1        36649762   C...AG......A-..A..T.....TCC...C....T.....T.CC.A..T..----.T.  36649707
                                        \                                       
                                        |                                       
                                        G
1        38212977   C...AGA.....A-..A..T......CC...A....T.....A..G-..GTC........  38213035
                                        \                                       
                                        |                                       
                                        G
1        40542571                       ..C...CC.....G..T.....A.CC...GTT........  40542532
1        46857695   C...AGA.....A.TA.TTG......CC...A....T.....A.C..G..--........  46857637
                                                                 \              
                                                                 |              
                                                                 C
1        51184943   C...AGA.....A....---.A..G.CC....A...TTTT.CA......GTT........  51185002
                                  \                                             
                                  |                                             
                                TAA
1        54176438                  ...........C........AT.....A.CC..CAT.G.......  54176393
                                        \                                       
                                        |                                       
                                        G
1        67501647   C...TGA.G...A-..A..T......CC........T.....A.CC-..GTT........  67501705
                                        \                                       
                                        |                                       
                                        G
1        75423863   C...A.A.....-C..A..G....G.CC........T.....                    75423822
                                       \                                        
                                       |                                        
                                       T
1        89193222   C..TAGA.....A-..A..T......CC........T.....A.CC-..GTT........  89193280
                                        \                                       
                                        |                                       
                                        G
1        94299039   C...AGA.....C-..A..T......CC........T.....A.CC-..GTT...T....  94298981
                                        \                                       
                                        |                                       
                                        G
1        96703392   C...AGAT....A-..AA.T......CCC.......T.....A.CC-..GTT.A......  96703334
                                        \                                       
                                        |                                       
                                        G
1        119181503  C...AGA.....ACTA.C.G......CC........T.....A.C..G..--........  119181561
                                                                 \              
                                                                 |              
                                                                 C
1        122952492  T...AGAT....A-..A..T.......G.....C..T..G..A..GAT.GTC.A.T....  122952551
                                        \                                       
                                        |                                       
                                        G
1        139556008  C...AGA..T..A-..A..T......ACA.......T.....-..CC..GTT..T.....  139555950
                                        \                                       
                                        |                                       
                                        G
1        143939602                      .........A.....AT..T..A..CC..GCC...T...C  143939641
1        177804718                      ......C.........TT.GG.A.A.A..ATT........  177804679
1        181226372  T...GGA.....A-..A..T......C.....A..AT..T..A.CC...CTA.A......  181226313
                                        \                                       
                                        |                                       
                                        G
1        194039630  C...AGAT....A.TA.CTG......AC.......AT.....A....G..--.....T..  194039571
                                                                \               
                                                                |               
                                                               CC
1        199742083  C...AGA.....A-..A..T......CCCA.....AT.....A.CC-..GTT........  199742025
                                        \                                       
                                        |                                       
                                        G
1        208032689  C...----.GG.....A..T.A....CC..A.....T.....A.CC...GTT........  208032748
                                  \     \                                       
                                  |     |                                       
                                GTC     C
1        212400996  C...AGA.....ACTAAC........CC....T...A.....A.C..G..--........  212400938
                                                                 \              
                                                                 |              
                                                                 C
1        219993467  C...AGG.....T..AACTG......CC.....C..........CC-..GTT........  219993525
1        221261699  CT..AGAT....A-..A.------..CC........T....GA.CC-..ATT........  221261750
1        233333143                      .......C.T......T.....A.CC...GTT...T....  233333182
1        244186515                      ......CC........T..T..A.C....GTT.A.T....  244186476
1        249894323                      ......CC........T.....A.CC...CTC...T....  249894362
1        259262009  C...TGAT....-.......CC....CC.A..TG..TT..G..T.C......--......  259261951
                                       \                     \                  
                                       |                     |                  
                                       T                     G
1        260315217  C...AGA....A.-...---.......C..A....AT.....AT.....ATT........  260315272
1        272012777  C...AGA......-....TT.....TCC...A...AT.T...A.CC.G.C--........  272012834
                                        \                                       
                                        |                                       
                                        G
1        275236105  C.CGAGA..T..A-..A..T...........C....T..T..A.CC...GTC........  275236164
                                        \                                       
                                        |                                       
                                        G
1        277950106  C...AGA....A.-...---......CC.AA....ATG....A.C..G..--........  277950052
                                                                 \              
                                                                 |              
                                                                 C
1        289505426  C...AGAT....A-..A......T.TC.........T.....G..C.T.GTC.AT...C.  289505367
                                       \                                        
                                       |                                        
                                       T
1        291276258  C...AGAT.....-..A.........C.CAA.T...T......-.G...----...C...  291276204
                                       \                                        
                                       |                                        
                                       T
1        319099584  T.A.AGA.T..AA-..A..T.......CA.......T.....G.CC..CGTA.T......  319099525
                                        \                                       
                                        |                                       
                                        G
1        325422378  T...A.AT..AAA.A.A..T.....TCC........T.....A..C..AGTC...T....  325422317
                                   \    \                                       
                                   |    |                                       
                                   A    G
1        335723610  C..TACA.....A-..A..T......CC........T.....-..CC..GTC........  335723552
                                        \                                       
                                        |                                       
                                        G
1        338844067                      ......CC...........T..A.CC..CCCA........  338844028
1        342523314                .......T....CA............C.A......CT.A..T...C  342523268
                                       \                                        
                                       |                                        
                                       C
1        343134841  C...AGA.....A-...---......CC.A......TA.T.AACCC.G..--........  343134894
1        347706544  C...AGAT....A-..A..T.......C.......TT.....A.CC.T.GTC........  347706603
                                         \                                      
                                         |                                      
                                         T
1        353093391  C..GAGAT.....-..A..T......CC.......AT.....A.G....GTC.A......  353093332
                                         \                                      
                                         |                                      
                                         T
1        357005789  A..T..G.....-.A.A..T.......C....T...T.....G.CC...GTT.A.T....  357005729
                           \            \                                       
                           |            |                                       
                           A            G
1        382511340  C...AGA....A.A-..---......CC.......CT.....A.CC.G..TT......T.  382511285
1        398657586  T...AGA.....AC....-----...CC.......AT.....A.CC-..GTT........  398657533
1        401029206                      .......C........T..T..A.C...CGT....T...T  401029245
1        416741277  C...AGA.....A-..A..T.....TCC....T...T.....A..C-..ATT...T...T  416741335
                                        \                                       
                                        |                                       
                                        G
1        421415020  CT..AGAT....A-..A.........CC....A...T.....A.CC-..GTT........  421415078
                                       \                                        
                                       |                                        
                                       T
1        432869476  ....AGAA....AC.A.CTC...T..CC........T.....A.C..G..--........  432869418
                                                                 \              
                                                                 |              
                                                                 C
1        437163682  C...A..T.G....-------......C........T.....G.CC..CGTT..T.....  437163734
1        456744910  ....TG.TG..AC...AA........C....A....T.....T.CC...CT.G.AT....  456744848
                                   \    \                                       
                                   |    |                                       
                                  AC    G
1        15190819   T...AGA..T..A-..A..T....G.C...AC....T.....A.CC-..ATT........  15190877
                                        \                                       
                                        |                                       
                                        G
1        18000574   C...AGA.....A-..A..T.A....CC........T.C...T.CC.G.CT.........  18000515
                                        \                                       
                                        |                                       
                                        G
1        28603805   C...AGG.....ACAA.CTG......CG........T.....A.CC-..GTT........  28603863
1        28699892   C...AGA.....A-..A..T..G...CC....A...T.....A.CC.GC.--........  28699949
                                        \                                       
                                        |                                       
                                        G
1        29166542   C...ATA.C...A-..A..-.......C........T.T.....C.-..GTT.A......  29166600
                                          \                                     
                                          |                                     
                                         CA
1        40069562   C...AGA....AC-..---.......CC........T..T..A.CC-..GTT........  40069508
1        45442266   C...AG......ACTA.TTT...T..CC........T.....A.CC-..GTT.......T  45442208
1        50970703   CT..AGA.....A-..A..T......CC........T.......C.C-----........  50970757
                                        \                                       
                                        |                                       
                                        G
1        51891184   AT..AGAT...A.-...---.....ACC........T.....A.CC-..ATT........  51891130
1        55822220   C..TAGA.....C.TA.C.G......CC........T......CCC-..GTT........  55822162
1        62884187   C...AGA.....A.TA.CTG......CC........T..T....C.GT..---.......  62884131
1        70460450   C...AGA..T..A-..A..T..A...CC........T.G...A.GC-..GTT.......C  70460508
                                        \                                       
                                        |                                       
                                        G
1        72880880   C...ACT..........C---....T.C........T.....A....TGGTC......CA  72880821
                                \ \                                             
                                | |                                             
                                A AG
1        75118504   C...AGA.....C-..A..T......CCCA......T...A.A.C--....T........  75118562
                                        \                                \      
                                        |                                |      
                                        G                                T
1        77219711   C...AGAT....A-..A...G.GTG..C.T.A....T.....A.C.....CTG.......  77219769
1        78503092   C..TAGA...G---..A.........CC..AT....T.....A..C...CTC.A......  78503035
                                        \                                       
                                        |                                       
                                        G
1        78606487   C...AGA..T..A.TA.TTG......CC....T...T.......CC-..GTT........  78606545
1        98754905   C..TAGA.....A-.....T.......--.A....AT.....A......ATT.A.....A  98754962
                                        \                                       
                                        |                                       
                                        G
1        99549382   C...AGA..T..-...A.AT......CC....T...T..T....CC...GTT.CT.....  99549323
                                        \                                       
                                        |                                       
                                        G
1        100691012  C...AGA....A.-...---......CC..A.A..AT.....A.C....GTT........  100691067
1        111353830  C...AGAT....A-..A..T......CC...C....T.....A.C.-..GTT........  111353888
                                        \                                       
                                        |                                       
                                        G
1        111869849                      .......C.A..G...T...C.A.C....GTT.A......  111869888
1        126398040  C...AGAT....AGAA.CTG......CC........T.....A.CC-..GTT........  126398098
1        127018139  C.--..TG....AC...---.A.A..C..C......TT....G..C..CCT.G.......  127018083
                             \                                                  
                             |                                                  
                            TG
1        127411532  TT..AGA...AA.-...---......CC........T.....A.CC-..GCT........  127411478
1        138425861                      ...A..C.G.......T..T..A.CC...GTT........  138425822
1        140015193                      ......CC.A..G...T.....A.GC...GTC........  140015154
1        144821026  C...AGG.....A-..A..T......ACCA......T.....A.CC-..GTT........  144820968
                                        \                                       
                                        |                                       
                                        G
1        145790840  C...AGA....AA-..---.......CC....A...T..T..A.CC-..GTC......CA  145790894
1        147344897  C...AGA......-..AA.T......CC........T...A.A.CC-..GGT..A.....  147344955
                                        \                                       
                                        |                                       
                                        C
1        147922986  C...AGA......-....TG......CC........T.....                    147922945
                                      \                                         
                                      |                                         
                                      T
1        174006225                      .....TGC....T..A......AGC....GTC.......A  174006264
1        182572012  C...AGAT....A-..AA.T.......C........T.....A.CA-..GTT........  182571954
                                        \                                       
                                        |                                       
                                        G
1        194672240  C...AG...TA.A-..A..T...A..CC..A.....T.....A.CA....TCA......T  194672299
                                        \                                       
                                        |                                       
                                        G
1        200978496  C...AGATG..AA-...---......CA........T.....A.C..G..--.....T..  200978442
                                                                 \              
                                                                 |              
                                                                 C
1        201029211  T...AGA.....A.TA.CTG......CC........T.....A.CC-..GTT........  201029153
1        214279978  C...AGA.....AC.A.CTG......CC.T....G.T...C...C.-...TT........  214279920
1        218210105                      .......C....T..CT....CT.CC...GTT........  218210066
1        221586016  C...AGA.....A-..A..T......CC..A....TT......CCC.G..--........  221586074
                                        \                     \                 
                                        |                     |                 
                                        G                     G
1        223523342  C..GA.AT...A.-...---.A.....C........T.....                    223523305
1        223955345  A...AGAT.........---......CC...A....T.....A..C-..GTT........  223955287
                                \ \                                             
                                | |                                             
                                A AG
1        225139249  TT..-------..C...---...........C....TTT...AGC...C.T.A...A...  225139200
1        228229643  CA.TAGA.....A-..A....A..T.CC....T...T.....A.CC-..GTT...T....  228229585
                                       \                                        
                                       |                                        
                                       T
1        236722108  C..TAGA.....A-..A..T......CC....T...T.....A.C..G..--........  236722050
                                        \                        \              
                                        |                        |              
                                        C                        C
1        247208525  .T..AGA.....A-..A..T......A....A...AT..G..A.AC-..GCT........  247208467
                                        \                                       
                                        |                                       
                                        G
1        251438747  C...AGAT....A-....T.......CC...A....T.....A..C-..GTT........  251438805
                                        \                                       
                                        |                                       
                                        G
1        272148309  C...AGAT....A-..A......A..CC........T.....A.CC-..GTT....C..A  272148367
                                       \                                        
                                       |                                        
                                       T
1        278266500                      ...A..CC.......AT.....A.C.G..CT.........  278266539
1        280027715  C...AGA....A.-...---......CC........T.....A.CC-..GTT.....TG.  280027661
1        288277986  C...AGAT....A-..A..T......CC........T.T...A..C.G..--........  288278044
                                        \                         \             
                                        |                         |             
                                        G                         G
1        317157196  C...AGA..T..A-..A..T......C.........AT....A.C..G..--........  317157138
                                        \                        \              
                                        |                        |              
                                        G                        C
1        324294432  C...AGA....CA-...---.......C........T.....A.CCA.CA.C...T....  324294377
1        327394304  C...AGA..T..A-..A..T.....T.C....A...T....GA.CC-..GTT........  327394362
                                        \                                       
                                        |                                       
                                        G
1        330469334  C...AGA.....A.TA.TGG.A....C.G.......T.....A.CC-..GT.........  330469392
1        330586252  A...AGAT....A-...---......CC.......AT.....A..C-..GTT........  330586198
1        330676053  C...AGA.....C-..AA.T......CC..A.....T.....A.CC-..GTT........  330675995
                                        \                                       
                                        |                                       
                                        G
1        331194373  C...AGA.....C-..A..T......CC.A......T.......----------......  331194324
                                        \                                       
                                        |                                       
                                        G
1        332044369                      ...A..CC........T.....A.C.A..CT....T.TG.  332044408
1        332813509  T...AGAT....A-..A..T......CC..A.....T.......C.C-----........  332813563
                                        \                                       
                                        |                                       
                                        G
1        335943757  C..TGGAT....A-..A..T...C..CC........TT.T..A.CC.G.C--........  335943700
                                        \                                       
                                        |                                       
                                        G
1        336114779  CT..AGA.....A-..A...C.....CC........T.....A.CC...GTT........  336114838
                                       \                                        
                                       |                                        
                                       T
1        342824560  C...GGA.....A-..A..T......CC...A...CT.....A.CC-..GTT...T..T.  342824618
                                        \                                       
                                        |                                       
                                        G
1        347411740  CG.TTGA.G..A.-....---.....CC.......AT.....A.CC-..GTT........  347411794
1        347592901  C...AGA..T..A.TA.AT..A....CC........T.....A.CC-..GTT.......A  347592959
1        356140186  A...AGA.....A-..A..T...A..CC........T.....A.CC-..GTT........  356140244
                                        \                                       
                                        |                                       
                                        G
1        364324131                      ......C.....T..ATG....A.G....GCC..T.....  364324092
1        367111953  C...A.AT.....A..A..G.......C........T.....                    367111909
                                 \     \                                        
                                 |     |                                        
                                AC     T
1        387875960  C...AGA....A.-..---........C........TT....A.AC-..GT.........  387876014
1        389354729                      ......CC...C....T..T..AGCC...GTT........  389354768
1        389758737  T...AGA.....A-..A..T......CC........A.......CC-..GTT.......A  389758795
                                        \                                       
                                        |                                       
                                        G
1        399357687  T...A.A.....A.TA.CTG.......C........T.C...A.CC-..ATT........  399357745
1        401805297  T...AGA.....A-..A..T......CC.A.AG...G..T.G...C-..GTT........  401805239
                                        \                                       
                                        |                                       
                                        G
1        410632374  T...AGA..T..A-..A.........CC........-----......G.------.....  410632326
                                       \                                        
                                       |                                        
                                       T
1        412330288  C...AGAT...CA-...---......CC....T...T..T..A.CC-..GTT........  412330342
1        420763224  AT..AGA..........---.......C....T...T...C.A.CC-..GTT........  420763166
                                \ \                                             
                                | |                                             
                                A AG
1        452329096  C..TAGA.....A-..A....A....CC.A..T..AT.....A.CC-..GTT........  452329154
                                       \                                        
                                       |                                        
                                       T
1        454974549  C...AGA......-..A..T.....TCC.A......T..T..G.CC-..GTT........  454974607
                                        \                                       
                                        |                                       
                                        G
1        14058111   T...A.AT.TA.A-..A..T......CC........T.....A.CC...GTC.C...TG.  14058170
                                        \                                       
                                        |                                       
                                        G
1        19457881                        .....CC........T..A....CC...GCC........  19457843
1        19843622   C..T-.GATG..TA.....T.......A........TT....A.CC..CGG.........  19843563
                                        \                                       
                                        |                                       
                                        C
1        20528336   C...AGA.....ACTA.C.C.A....CC........T.....A.CC-..GTT.......A  20528394
1        21642380   C...AGA..T.C.....---....G.CC....T...T.....AC.G.T.----.......  21642435
                                \  \                                            
                                |  |                                            
                                A AC
1        22443617                       ......C.....A....A.....CC....C..G.A..T..  22443578
1        29805788                       ......CC..A.....T.......CC...GGC...T....  29805749
1        30753557                       .........A.C....T.......C.C..CT.G.T.....  30753518
1        31816860   CT..AGATG...A-.....T......C..AA...TTT.....A.C--.C..T........  31816802
                                        \                                 \     
                                        |                                 |     
                                        G                                 G
1        31999229                        .....CC...T....T..TG...C....GCC..A.....  31999191
1        32513680   C...AGAT....A-..A..T......CC........T..T..A.CC...GT.........  32513739
                                        \                                       
                                        |                                       
                                        G
1        46601704                       .....T.....A..GAT.....A.C....CT..T......  46601665
1        53623520                       ......CC...A....T.....A..C...ATT..TT....  53623481
1        57859202   T...A.T.....A.TA.CTG......CC........T.....G.C..G..--...T....  57859260
                                                                 \              
                                                                 |              
                                                                 C
1        61045808   C...A...T.C.AG...---......C.........T.....A.CC...GGC....C...  61045867
                         \                                                      
                         |                                                      
                       GTT
1        63359829                        .....CC.....T..T.....A.GC...GTCG.......  63359867
1        64050375                       ......CC.A..A...TA....A.CC...CT.........  64050336
1        65535165                        .....C...CC....T.G...A.CC...GTC........  65535127
1        79321492   C...AGA......-..A..T......CC........T.....A.CC-..GTT.......A  79321550
                                        \                                       
                                        |                                       
                                        G
1        79800839                      .......C.........T...C.A.A....CT.AA...T.T  79800879
1        89771691   C...AGA......-..AC.T....GTAC.............GA.CC...GTT........  89771750
                                         \                                      
                                         |                                      
                                         T
1        90254932                        ...C....A.A....T.....A.CC...CT.........  90254894
1        94872839                       ...........A....TT.T..A.C.....CCA.......  94872878
1        97327263                       ......CC..A.....T.....A.CC...GTT........  97327224
1        97459086   C...AGA.....AC....---.....GC..A.T..AA.......CC-..GTT..A.....  97459026
                                  \                      \                      
                                  |                      |                      
                                TAA                     AA
1        108071365                       ............C..T..T..A.CC....TCA.......  108071403
1        109167755                      .......C..CT....T...........CATC.A.T....  109167716
1        111489018                       ......C........T.....ATCC...GTT......T.  111489056
1        114768502                      ...A............T.....A.CC..CATTG.......  114768463
1        116608659                       .....CC........T....CTCCC...GCT........  116608621
1        117487551  C...AGA..........---......CC........T.....A.CCA..GTT...T..C.  117487610
                                \ \                                             
                                | |                                             
                                A AA
1        118805032                     ..A...TC..A.T......C......C....TTA....T.A  118804992
1        120774480  C...AGA....A.-...---......CC........TT.T..G.CA.A..--....C...  120774425
                                                    \             \             
                                                    |             |             
                                                    G             A
1        126346071  CT..AGAT....A-...C.T......C.A.......T..T..A.CA.G..G.--....C.  126346014
                                        \                                       
                                        |                                       
                                        G
1        129619334                      ..A...C........AT.T.....CC...CTTG...A...  129619373
1        137071856                      ................T..T..A.C..T.CT.G..T....  137071895
1        155200300  C...AGA.....A-..A..........C..............-.ACC..G.T........  155200358
                                       \                                        
                                       |                                        
                                       T
1        155422307                       .....CC........T..T..A.C..T.GTT........  155422269
1        161532946                      .....TC...A.....T.....T..CA..GT.G.......  161532985
1        163399958  T..TATA.....A-..A..T......CCA..A....T.....A.CC...ATC.A......  163400017
                                        \                                       
                                        |                                       
                                        G
1        170644412  C...AGA.C........---......CC...........T.GG.CCG..ATC........  170644471
                                \ \                                             
                                | |                                             
                                A AG
1        172809166                      ......C........CA.....A.CC....T.A.A.....  172809127
1        174788100                       .....CC..............A.AC...GTT.C......  174788062
1        190070350  C....GA....AAC..A..T..C.G.CC....T...T..T....CC...CT.........  190070290
                                        \                                       
                                        |                                       
                                        G
1        193313932                      ...C..CC........T.....A.CC...GTT.......A  193313971
1        230509651  C...AGA.....A.TA.CTG......CC........T.....A.CC-..ATT........  230509709
1        230520130  C...-..GT.C.AG..---.......CC........T.....A.C....GTT.......A  230520185
1        264290700  C...AGA......                                                 264290712
1        269392831  C.C.AGA..-...AT.A..T.T..G.CC........T.....A.C....GTC....A...  269392772
                                        \                                       
                                        |                                       
                                        G
1        277653765  A...AT.T.........---..CA..C...CT....T..A..A..C...GT.G.......  277653708
                                 \                                              
                                 |                                              
                                 G
1        285844428                      .........A............A.GC..CAT.GAA.....  285844467
1        289349109                      ......C...A....AG.....A..G...CCA.......C  289349148
1        289426672                      ......C...A....AG.....A..G...CCA.......C  289426633
1        290550249  C...AGG.....AATA.CT.......CC..A.....T....GA.CC.G..--........  290550192
1        291369089  C.A.AGA....A.-...---......C..A......T..AC.T.GC...GTC........  291369145
                                             \                                  
                                             |                                  
                                             T
1        294007938                      ......C........AT.....A.C....CT.G..T....  294007977
1        294985317                      ..........A....AT.....A...G..ATT..TT....  294985356
1        298398199  C...AGA.C...A-..A.........CC........T..T..-..CC.C..T...T....  298398258
                                       \                                 \      
                                       |                                 |      
                                       T                                 T
1        298754262                      ......CC..AA......G...A..C...GTC.....T..  298754301
1        300014735  C.C.A.A.....A-..A..T...A.TCC...C....T.....A.CC...GTC........  300014676
                                        \                                       
                                        |                                       
                                        G
1        309323099                       ...............TT..A.A.CCC..GTT..A.....  309323061
1        311780022  .T..AGAT.T..A-..A..........C........T..GC.T.GC...GTA......CA  311780081
                                       \                                        
                                       |                                        
                                       T
1        319515277  C...AGAT...A.-...---.A....CC.A......T.....A.CC-..GTT.......A  319515222
                                                \                               
                                                |                               
                                                C
1        323011920                      ......C.GA..T...T.....G.CC...GTT...T....  323011881
1        327428769                      ...A...........AT...G...AA..CCT.G.T.....  327428730
1        329048066                     .......CC..T.....TG....A.CC...ATC........  329048026
1        330216546  C...AGAT....A-..A..T.....G.C.....C..T.....A.C..T.CT.A...AA..  330216487
                                        \                                       
                                        |                                       
                                        G
1        340157957  -.....G......-..A..T.....T.C.T.A.....GG...A.ACC..CT.A...C..A  340158016
                           \             \                                      
                           |             |                                      
                           A             T
1        383633731                       .....CC..............T.CC..CCTCA.......  383633769
1        394903753  T...AGAT....A-..C.--.....ACC....GC..T..T..A.A.-..ATT........  394903808
1        395468467                      ......C....T....TT....A...A..CT.CC......  395468506
1        414375215                      ......C.........TA.G..A......CT.GA.T..G.  414375176
1        415241799                        ....CC..A....AT.....AG.C...GTC........  415241762
1        421153968                       ...............T..T..A.C.C..GTT...T...C  421154006
1        424685961                      ......CC........T......CC....GCC..T....A  424685922
1        431413451  C...AGAT....A-..A..T.C....CC....A...T.....A..C-..GTT.A......  431413393
                                        \                                       
                                        |                                       
                                        G
1        432467361                        ..T...........T..T..A.C...C.T.G.......  432467398
1        433295022  .AGAT..T...A.G...---......C....A....T..T..A.CC...GTT.T.T....  433295079
                            \                                                   
                            |                                                   
                            T
1        433441161  T...AGA.....AC.CT.....--...C.......AT.....A.CC-..GTT........  433441103
                                  \                                             
                                  |                                             
                                 TA
1        436355075  C...AGAT....A-.....T.......C....A..AT..T..A.C....GTC.T......  436355134
                                        \                                       
                                        |                                       
                                        G
1        437486129  C...AGATG...A.TAAC.G......CC........T.....A.CC-..GTT........  437486187
1        443190964                      ......CCA.......T.....A..C...GTT........  443190925
1        13268747   C...AGA.....A.TAA.TG......CA.....T.AT.....A.G..G..--........  13268805
                                                                 \              
                                                                 |              
                                                                 C
1        19383398   C...AGAT....TCT.A..T.....T.C.......AA..T..G.C.....TAAAT.....  19383458
                                        \                                       
                                        |                                       
                                        G
1        19675175   ..-----.....AA..AT.C......C..A..G...T.C....CC..T.CT.A.......  19675120
                                        \                                       
                                        |                                       
                                        C
1        21703552   A.----...GA..-..A..T....C.CC...A....T.....A.CC...GTT........  21703497
                                        \                                       
                                        |                                       
                                        G
1        24685833            ....-..A..........C.......AT.....A.CC...GTC.....TG.  24685783
                                         \                                      
                                         |                                      
                                         T
1        24919876   C...AGAG.....-..A..T......AC........T...A-..ACC..GTT.T.T...A  24919934
                                        \                                       
                                        |                                       
                                        G
1        44268492   A...AGA.....A-..A..T......CC........T...C.----...C--.......A  44268439
                                        \                                       
                                        |                                       
                                        G
1        46488736   C..TAGA....A.-...---.....TCC........T.....T.C.C.A.T-........  46488790
1        48152013   C...AGA..T..A-..A..T.......G....T...T..T....C..TGGCC.....TG.  48151954
                                        \                                       
                                        |                                       
                                        G
1        50141663   ...T..GACA..TA..T...-.....CCCA.A....G.....A.CC...GTT........  50141721
1        65634023                       ......CCC.......T.....A.CC...GTT.A......  65633984
1        69893242   CT..AGAT....A-..A..T.A....CC........T.....A.CC-..GTC..T.....  69893184
                                        \                                       
                                        |                                       
                                        G
1        74415947   C..TA.AT.....-..A..TG......C......T.T..T..........GT.TT.-..T  74415887
                                          \                   \                 
                                          |                   |                 
                                          G                  TA
1        104750754  C...AGA....A.-...---......CC..A.....T.....A.CA-..GTT........  104750700
1        109562198                      ......CC...T....T.....A.CC...GTC.AT.....  109562237
1        125762001  CT..AGAT....C-..A..T.....TCC........G.....AGCC...CT.........  125762060
                                        \                                       
                                        |                                       
                                        G
1        127479734  ....TGTAG...AGAA.CT........G...A...AT.....G.G--...TC..T.....  127479791
1        128737471  A...AGA.....A-..A.........C........AT..T..A.CC-..GTT..T.....  128737529
                                       \                                        
                                       |                                        
                                       T
1        133596854  C...A.AA....A-..A........TC..T.T....T...C.A.CC...GCC.T......  133596795
                                       \                                        
                                       |                                        
                                       T
1        159651687  C...AGA...A..-..A..G......CC..A.....T.....                    159651728
                                       \                                        
                                       |                                        
                                       T
1        163285602  C...AGAT....A-..A..T......CC.A......T.....A.CC-..GTT........  163285544
                                        \                                       
                                        |                                       
                                        G
1        166507145  C...AGA.....A-..A..T......CC....A...T...A.A.CC-..GTT........  166507203
                                        \                                       
                                        |                                       
                                        G
1        177123424  C...A..T...A.-..---..A.A..CCCT......T....AA.....CCTAA.......  177123479
1        184591318  C...AGAT...A.-...---......CC...AT..AT.....A.C.-..GTT.A......  184591264
1        190792965  C...AGA..T..A-..A..T.A.A.TCC........T.....-.GCC..GTC........  190793023
                                        \                                       
                                        |                                       
                                        G
1        191572943                      ......CC........TA.T..A.C....GTT...T....  191572982
1        193780820  -.....G.....-...A.A..A.....C.C....TA..CT..A.CC...CTCA.....C.  193780879
                           \           \                                        
                           |           |                                        
                           T           T
1        194590495  C...A..T.A..AG...---...A...C..A.....TT....A.CC...GTT........  194590436
                         \                                                      
                         |                                                      
                       GAA
1        196557559  C..-..TATA..TA..A..G......CC.......AT...C.T.CC...GTT.A......  196557500
                                       \                                        
                                       |                                        
                                       T
1        207510445  C...TGA...G.A-..A..T......CC..T.....T.....A.CC-..GTT...G....  207510387
                                        \                                       
                                        |                                       
                                        G
1        220386971  C...AGA.....A-..A..T.A..C.C.-.......T.....A.CC-..GTT.......A  220386914
                                        \                                       
                                        |                                       
                                        G
1        224837359                      .....TCC...A....T.....A.C.C..GT.........  224837320
1        227149347  ....TG..C..AA-..A..T....G.C........CT.....A.CC...CT.A.....C.  227149406
                                        \                                       
                                        |                                       
                                        G
1        229318726  C..TAGG..T..A-..A..T...A..CC........T..T..A.CC-..GTT........  229318668
                                        \                                       
                                        |                                       
                                        G
1        235542167  T...AGA.....A-..AA.T......CC...A....TG....A.CC-..GTTC.......  235542109
                                        \                                       
                                        |                                       
                                        G
1        237310117  CT.TAGA.....A....---....T..A........T.G...-.CCC..GTT.....T..  237310177
                                 \              \                               
                                 |              |                               
                               CTA             GC
1        257500765  CT.TAGA....A.-...---.T....CC...A....T.....A.AC-..ATT........  257500819
1        260598037  C...AGA...G.A-..A..T......CC........T.....A.CC-..GTT........  260597979
                                        \                                       
                                        |                                       
                                        G
1        262344129  C...AGA..G..A-..A..T.A....A.-.......T.....A.CC...GTT........  262344192
                                        \                          \            
                                        |                          |            
                                        G                      GAGGC
1        263709844  C...AGA.....A.TA.CTG.....TCC........T.....A.C..G..--........  263709902
                                                                 \              
                                                                 |              
                                                                 C
1        266491526  C...TGA.....AGTA.CT.G.....CC........T.....A.C..G..--........  266491468
                                                                 \              
                                                                 |              
                                                                 C
1        267013041  C...AGAT....A-..A......A..CC..A.....T.....A.CCCTG.T.-.......  267013099
                                       \                                        
                                       |                                        
                                       T
1        269336721                .......A....CCA..........T..A.CC...C.A..TA....  269336767
                                       \                                        
                                       |                                        
                                       T
1        289835033  C...AGA.....AG.A.CTGG......C........T.T...AGC..G..--........  289834975
                                                                 \              
                                                                 |              
                                                                 C
1        291441117  C...AGA.....A-..A..T......CC........T....AA.CC-..GTT........  291441059
                                        \                                       
                                        |                                       
                                        G
1        302542068  C...AGA....A.-...---.......C.A......T.....A.CC-..ATT..T.....  302542122
1        310913364  C.A.AGGT...A.-...---......CC........T.....A.CC-..GTT..A.....  310913310
1        322865322  C.C.AGA..T..A-..A..T......C.........T..-.CG.ACC.AGTT...T.T..  322865264
                                        \                                       
                                        |                                       
                                        G
1        330848339                      ......C....A....T.....A.CCA..GTT.......A  330848378
1        332331207  C...AGA.....A-..AA........CCA...T...T..T..A.CC.G..--........  332331150
                                        \                                       
                                        |                                       
                                        A
1        337170684  C...AGA......-..A..T.....TCC........TG....-.GCC..ATT.......A  337170742
                                        \                                       
                                        |                                       
                                        G
1        353207056  C...AGA.....A-..A..-....CAG.........T.....A.CC-..GTT...T..G.  353206998
                                                \                               
                                                |                               
                                               CC
1        364516494  CT..AGA....A--..AA........CC...AT.........A..CA..ACC........  364516436
                                       \                                        
                                       |                                        
                                       T
1        388007639  C..TAGA.....A-..A...GA....CC........T.....A.CC-..GTT...T....  388007697
                                          \                                     
                                          |                                     
                                          A
1        389996797  C...AGAT....A-..A..T......CC..A.....T..T..A..CC..GTT.C.....A  389996738
                                        \                                       
                                        |                                       
                                        G
1        409774026  CT.....A...A..-..---.....TCC...A....T.....A.CC.T..TC..A.....  409774085
                        \  \                                                    
                        |  |                                                    
                        A GGT
1        412097651  C...AGA.....AC.A.CTG......CC.A......T.......CC-..GTT........  412097593
1        417232056  C...A.A.....A-..A..TCA....CC........T...C...CC-..GTT.......T  417232114
                                          \                                     
                                          |                                     
                                          C
1        417353170  C..----.T.A..-...---..C...C...A..C..T....CA.CC...CTCCT......  417353119
1        417978920  C...AGAA....A-..A..T.....GCCC.......T..T..A.CCCTG.TT.......A  417978861
                                        \                                       
                                        |                                       
                                        C
1        419939688  C...AGAT....A-..AC.T.....TC.....T...T.....A.CC-..GTT........  419939630
                                        \                                       
                                        |                                       
                                        G
1        422653245  C...AGA.....A-..A..T.....TCC........T.....A.CC-..GTT........  422653303
                                        \                                       
                                        |                                       
                                        G
1        424627119  ....TG...T..A.-..---.....TC....C...AT.....A.CC.T.GT.G.......  424627064
1        432503252  C...GGA..G..AC...CT..A.....C.....G..T.....A..C-..GTT..A.....  432503194
1        437118641                      ......C.........T.T...A.C....GTC........  437118602
1        439137821  C...AGA.....A-..A..TG.....CC....G...T.....A.CCC.A.T-..T.....  439137763
                                         \                                      
                                         |                                      
                                         C
1        454852422  T...AGA..T..A.TA.CTG......CC.A......T.....A..C-..GTT......CA  454852364
1        455575934  C..TAGAT....A-..A..T.......C........T.....A.CC-...TT..TT....  455575876
                                        \                                       
                                        |                                       
                                        G
1        455957444  C...AGA.....A-..A..T.....TCC........T.....A.C.G..GTT..TT....  455957503
                                        \                                       
                                        |                                       
                                        G
1        456821449                      .......G...C....T.....AGCC....TC...T.T..  456821488
1        3849438                        .....GGC........A.....ACCCA..CT.A.......  3849477
1        12888081   C..TAGA.....A-..A..T.....TGC........T.....A.CC.G.C--.......C  12888024
                                        \                                       
                                        |                                       
                                        G
1        18187690                     .....A.AC........TA..A...C.G...CT.G.......  18187731
1        22118770                       ...........AT...T..T.....C..CCT.G...C...  22118731
1        27749261                        .....C.........T.GA.CA.C....GTT..A.....  27749223
1        29144537   ............A....---......C...A....AT.G.....CC.GCCC.A.T.....  29144478
                               \                                                
                               |                                                
                             TAA
1        31317925                        ...G.......T..ATT..C.A..CC...T.G.......  31317963
1        45222669                       ..A...G.........TGC.C....C...CT.G.......  45222630
1        45561925   C...AG......ACTA.TT....T..CA........T.....A.CC-..GTT.....T.T  45561867
1        51007584                       ......C..A......T.....A.C....CCAGC......  51007623
1        53316050   C...AGA.....A-..A.-.......CC...A....T.....-.C.C..ATTG.......  53316108
                                            \                                   
                                            |                                   
                                           GC
1        56624553                       ......C...A...G.TG.....CCC.G.CT.G.......  56624592
1        57037648                        .....CA........T.....A..C...GTC......GA  57037610
1        65500983                       ......CC.A......T....GA..C.T.GTT..T.....  65500944
1        71592970                       ..G...C....T....T....CA.CC....TT..T.....  71593009
1        71963335                        .....CC........T.....A.CC.G.CT....T...C  71963373
1        75406215                       ..........A.....T.C...TT.A...CT.G.......  75406176
1        75484587   C..TAGGT.....A...---.....TC....C....T.C...A.CC...GTC........  75484528
                                \                                               
                                |                                               
                              AGC
1        75813285                       ......CC........T...A...CC...GTC.A...T..  75813246
1        76071568                           ..C.........T.....AGCC...GTT........  76071533
1        77437776   C...GTA......AACT..--....ACC..A.....T..T..ACC.G..GTA........  77437717
                                \                                               
                                |                                               
                               AG
1        79459086                       ......CC........TG...CA.CC...GTT.T......  79459047
1        80133973                      ...C...C.....T...T.....A.C....CTT.C......  80134013
1        82344604                        .....CC........TT....A.C.C.CCTCA.......  82344566
1        97471248                       ...A............TT.....CCC...GCC..A.....  97471287
1        98758305   C...AGA.....A-.....T......CCC.......T.....A.CCC..ATT......CA  98758246
                                        \                                       
                                        |                                       
                                        G
1        110080543  C...AGAT.T.A.-...---......C..T....G.T.....G.CC-..GTT.A.T....  110080597
1        110485094  C.....A.C...ACTA.ATG.....TCC........T.....A..G-..ATT......C.  110485152
1        110817050  C...AGA.....A-..A..T.A....CC..A.T......T..A.CC-..GTT........  110816992
                                        \                                       
                                        |                                       
                                        G
1        114154422                        ....C....A....T.....A.CC...ATT.......C  114154459
1        118967825                      ......CC.......AT..T..T.CC...GTT........  118967864
1        126279033  C...AGAT....A-..A..T......CC....T...T..T..T.CC...GT-..G.....  126279091
                                        \                                       
                                        |                                       
                                        G
1        131461145                      ..C....C........A.....T.CC.T.GTC.....AG.  131461106
1        134693748  A...GGA.......-...---......AG......AT....CG.CC...CTCA..T....  134693688
                                \                                               
                                |                                               
                            TAATA
1        135919912                     ..T....CC........T.....A.CCC...CA........  135919952
1        140305367  C...AGA.....C-..A..T.T....CC.......ATT.T..A.CC...G.C.....AGA  140305308
                                        \                                       
                                        |                                       
                                        G
1        140829833                       ......G.A..T...T.....AG.C...CT.A.......  140829795
1        142490418  C.AAA.T-....A....---..A...CC......G.T.....A.C.G.CCTC........  142490360
                                  \                                             
                                  |                                             
                                TAA
1        147073428  C...AGA.....A-..A..T.T....CC........T..T..A.CC....--...T...A  147073486
                                        \                         \             
                                        |                         |             
                                        G                         C
1        166125309                     .......CA...A....A...C...AG...CT.G.T.....  166125349
1        171041972  C..AAGAT....A-..A..T.A....CC...C....T.....A.CC....T..--.A...  171041915
                                        \                                       
                                        |                                       
                                        G
1        177539688                       ...G.C....A....T.C...GGC....CCAG.......  177539726
1        182964067  C...AGA......A.AC.T.................T.....                    182964019
                                        \                                       
                                        |                                       
                                  CTAGCTG
1        197900106                       .....C..A......T..T..A...C..GTT...T..T.  197900068
1        207397196                       .....CC.A..T...T.....A.C....GTC..AT....  207397234
1        219188816                      ...........AT...T..G..T......CTA...T..T.  219188777
1        219288706  T...AGA.....A-.....-....T.A..A......T...CC----...GTA........  219288651
                                                \                               
                                                |                               
                                               CC
1        221240317                       ......C..AC....TA....A.CC...AT........A  221240279
1        227026049                       .....CC....T...T..T..A.CC...ATT........  227026087
1        227204634                      ......CC........TTG...A.CC...GTT...T....  227204595
1        229223522  CT..AGA.....A-...CTG............T...T.....A.CC..----..T...CA  229223576
1        230277296  TT..AGAG....A-..A..T......CC..T....AT.....A.CC-..GTT........  230277354
                                        \                                       
                                        |                                       
                                        G
1        231326513                      ....T..A......G.T.G...A.C....GTT.....T..  231326474
1        258332666  C...AGA.G...C-.....T......CC..T....TT.....----------........  258332617
                                         \                                      
                                         |                                      
                                         T
1        258530781                      ............T.T.T.....T.CA...CT.G..A....  258530820
1        261188845                      .........TTCT...T.....T.CCG..CT.........  261188884
1        266612365                      ......C..A......T..T.GA.CC...GT.G.......  266612326
1        275479847                    ...C....CA........A.....A.AG...CCAA....T..  275479888
1        279371203                       .....C...A.....TT.TG.A..C....TC..A.....  279371165
1        299855649                     ..T....CC..A.....T.....G..C...ACTAT......  299855689
1        303733851  A...AGA.....A-..A.........CC........T.C...A.CC-..GTT........  303733909
                                       \                                        
                                       |                                        
                                       T
1        310869564                       ....GC...A.....T....GA.C..T.GTT..T.....  310869526
1        317559630  C...ACTT...A.-...---......AC.A......T.....                    317559593
1        320220800                       ...C......A...TT.....A..AA..CT...T....A  320220762
1        321652414                      ......A........AT....CA.CC...CTCA.......  321652375
1        327133448  ....TG......A-..AC........C.........T..T..A.C..AC.T.G...CA..  327133390
1        329047866                     .....G.CC........TG....A.CC..CATC........  329047826
1        331661699                      ...........AT.........ACC...CCC.GAT.C...  331661738
1        346676394                       ......C.T......T.....A.C...CATC........  346676432
1        347885114                      ....G.C..T..T.........T.CC...CT.........  347885153
1        355468529  C..TA.A...A...A.TT-.C.....CC...A....T...A.A.CC.G..--.A......  355468586
                                \                                               
                                |                                               
                                A
1        361259323  A...AGA.....A-..A..T......CCA.....T.T......C.C.A..--........  361259381
                                        \                     \                 
                                        |                     |                 
                                        G                     G
1        366818961  C...AGA...ACAG..A.--.......C........T..T..                    366818922
1        368642290  C...AGA.....A-..A..T................T.....A.CC...GTC.......   368642232
                                        \                                       
                                        |                                       
                                        G
1        377911411  C...AGA..T..A.A-.CT......T.C...AA...T.G...A.CC.G.GTT.......A  377911469
1        390267381                      .....TGC.......AT.....A.CC..CCT.GT......  390267420
1        394990727                      ......CC......G.T...A.A.CC...GTC........  394990688
1        407882114                    .......TGC.......AT..T..A.C.....TC........  407882073
1        421655732  C...AGAT......TA.CT......TCC........T...AG.--C...ATC.....A..  421655789
1        444289631  C...AGA......-..A..T.T....CC...A....T...AA.---...GTT.......T  444289687
                                        \                                       
                                        |                                       
                                        G
1        450212064  C...AGA.....A-..A.........CC.A......T..TG.A.CCC..ATT........  450212123
                                       \                                        
                                       |                                        
                                       T
1        455745408                       .....CC........T.T.....CC...GTT..T.....  455745370
1        234439274  CT..AGA.....C.-....T.....GCC..A.....T......-.G....TT........  234439332
                                        \                                       
                                        |                                       
                                        G
1        30177158   C...AGA....----A..TG......C.........T...C.A..C...GTT...T...T  30177213
1        1152112    C.A...T....A.-...---......C.....T...........C..T.GCC.......A  1152053
                        \  \                                                    
                        |  |                                                    
                      AGG  A
1        364080349  C...AGA..AA.A-.....T......CC.A......T.....A..C...GTT........  364080290
                                        \                                       
                                        |                                       
                                        G
1        224641676  C...A.A..T..C.A-.C...A....CC........T.....A.CC...GTT..A.....  224641734
1        331722407                   ..T.......C..............A......CCA........  331722449
1        172818253  CT..AGA.....-.A.A..-.......C..A.....T.....-.GC...GTT........  172818311
                                            \                                   
                                            |                                   
                                           GT
1        263110346  C...AGG.....A-..A.........CC........T.....A.CC-..G.T........  263110404
                                       \                                        
                                       |                                        
                                       T
1        345792733  C...AGAT....C-..A..T.A...TCC...A..........A.CC.G..--.......A  345792676
                                        \                                       
                                        |                                       
                                        G
1        61071572   ...T..G....A.-...---......C.....T...T....C..CC...GTT........  61071628
                           \                                                    
                           |                                                    
                           A
1        75482149   TG..GGA..........---.....TCC..............A..C...GTT..T...T.  75482090
                                \ \                                             
                                | |                                             
                                A AG
1        32426561   T.....TT...A.-...---.....TCC....A..AT.G....C.CC..CC.........  32426506
1        69514535   T...AGA..........---......CC........T....GA.CC-..GTT...T....  69514477
                                \ \                                             
                                | |                                             
                                A AG
1        302389919  C...AGAT....-A..A..G.......G.....G..T.....A.C..G..--.......A  302389861
                                       \                        \               
                                       |                        |               
                                       T                        C
1        316515674  C..AAGA..........---......CC........T.......CC-..GTT........  316515732
                                \ \                                             
                                | |                                             
                                A AG
1        337794417  C...AGAT....A-..A..T......CC.A......T.....A.C.G..GTC........  337794358
                                        \                                       
                                        |                                       
                                        G
1        40689564   C...AGA....A..G----..A.TG.C.........T.....A..A...GTT........  40689509
1        234730009  C...AGA..T..A-..A.........CC........T......C.C....--........  234729950
                                       \                      \                 
                                       |                      |                 
                                       T                     AG
1        326242919  C...AGA.....A-..A.........CC........TG....A.CC-..GTT.A......  326242861
                                       \                                        
                                       |                                        
                                       T
1        9784117    ...TAGA......-..A..T....G.CC.......AT.....A.CG..CATC........  9784058
                                        \                                       
                                        |                                       
                                        G
1        21873921                       ......C.........T.......CC...GTC........  21873882
1        36094083   C...AGAT....-A..A..G......CC...A.T..T.......-CC..GTT........  36094025
                                       \                                        
                                       |                                        
                                       T
1        44228409   C...A.A.....A-..A..T......CC........T.....A.C..G..--........  44228467
                                        \                        \              
                                        |                        |              
                                        G                        C
1        47754190   C...AGA.....A-..A..T......C.........T.....A.ACC.A.T-........  47754132
                                        \                                       
                                        |                                       
                                        G
1        72920533   C...AGA..T..-...A..T.....TCC...A....T.....A..C-..GTT..T.....  72920475
                                        \                                       
                                        |                                       
                                        G
1        78045408   ....AGAT....A-..A..T......CC..A.....T.....A.CCC..ATT........  78045467
                                        \                                       
                                        |                                       
                                        G
1        98093281   C...A...T.C.TG...---.A....CC..............AG.A...CTT........  98093340
                         \                                                      
                         |                                                      
                       GGT
1        98366436                         .....G.......CT.....A..C...GCC........  98366399
1        110214091  C...AGA......-..A....A....CC.A.....AT..T..A.CC....TT........  110214032
                                       \                                        
                                       |                                        
                                       T
1        195080512  C...AGT.....-A..A..G......CC........T.....-.GCC..GTT........  195080570
                                       \                                        
                                       |                                        
                                       T
1        231085263                        ..............T.....A.CC...GTC........  231085300
1        269699646                     .......CC..............A...A..ATC........  269699686
1        309238373                      .......C........T.....A.C....GTC........  309238334
1        345099337                        .....G........T.....A......GTT..T.....  345099300
1        411757891  .T..TGT.....A.TCTCT.......C....A....TTG.....CCC..CTT........  411757831
                                            \                                   
                                            |                                   
                                            G
1        455704192  C...AGA.....-...A..T......C.......G.T.....A......GGT......T.  455704251
                                        \                                       
                                        |                                       
                                        G
1        21983118   C...GGG.....A-...---......CC........T......CCCC.GCT-........  21983172
1        29516821   C...AGGTG..A.-...---.....TC....AT...T..T..A.C....GTT........  29516766
1        30652243   ....TGAT....C-..A...................T..TA.....A...T.A.......  30652302
                                        \                                       
                                        |                                       
                                        G
1        44493879   C...AGA.....A-.....T......CC........TA.G..T.CC-..GTT........  44493937
                                        \                                       
                                        |                                       
                                        G
1        73946027   C...AGA....-.A..A..TG.....C..A......T...CCA..G...----.......  73945972
                                          \                                     
                                          |                                     
                                          G
1        126996309  .T..TG......-...AA.-.....AC...AA....T.....A.......T..T...TG.  126996368
                                          \                                     
                                          |                                     
                                         CA
1        169142329  C...AGAT...-.A..A..TG....TCC......CAT.....AGC....C.AA.......  169142388
                                         \                                      
                                         |                                      
                                         A
1        174683298  C...AGA..T..A-..A..TG.....C.........T.....A.CC..CATT.A......  174683357
                                          \                                     
                                          |                                     
                                          A
1        209927840                       .....C.....T...T.....T.C....GTT........  209927802
1        230760775  T...AGG.....A....---......CC........T.....A.CC.T..TA........  230760834
                                  \                                             
                                  |                                             
                                TAA
1        308123047                      ...........T....T.....A.G....GTT........  308123008
1        330261190  C...AGA.....AG...---.T....C.........T.....-.GC...GTT........  330261245
1        7618914                        .......C...C....T........C...GGC........  7618953
1        19732664   C..TAGA....AA-..A..T......CA........T.......CC.G..--........  19732722
                                        \                         \             
                                        |                         |             
                                        G                         A
1        38990412   C...AGAT....A-.......A....C....AG...TT.......CA..ATC........  38990353
                                       \                                        
                                       |                                        
                                       T
1        39690747   C...ATA.T...A-..A..T......CC.....C..T....G-...C..GTTG..T....  39690805
                                        \                                       
                                        |                                       
                                        G
1        49725769                         ....C.....A....T....T..G...C.AG.......  49725806
1        50747049                       ...............AG....G..CA.T..G.A.T.....  50747088
1        56989823                        ...............T..T..A.CC....G.........  56989785
1        60078309   ---------....A..A..........C.....G..T.....A.C.A..CTCA.......  60078258
                                       \                                        
                                       |                                        
                                       C
1        69337607   C...AGA.....A-..A..T......C.........T.....T.CCG..GCC......G.  69337548
                                        \                                       
                                        |                                       
                                        G
1        82791499                       .....TC...............T.C.C..CT...A.....  82791460
1        82815777                       .....TC...............T.C.C..CT...A.....  82815738
1        122952886  C...AGAT....-...A..T....GTCC........T.....A.C.-..GTT..A.....  122952828
                                        \                                       
                                        |                                       
                                        C
1        149561290                      ......CC..............ACAA.....C.......A  149561329
1        189665070                        ....CC.A......T.....A.CC...CT.........  189665107
1        217046113                      ....G.C..A......T.....A...G..GCC........  217046152
1        229154457  C...AGA.G...A-..AA.-................T..T.......T.---.......C  229154513
                                                              \                 
                                                              |                 
                                                             AA
1        268332726  C...AGA.....-C.....G....G..C........T..T..AGCC...GTT........  268332667
                                       \                                        
                                       |                                        
                                       T
1        272552832                      .....T..........T.....AC..G..ATC.T......  272552871
1        317403915                        .....C........T.....A.C.G...TC........  317403878
1        331168014  C...AGAT....A-..A..TG...............A.....G.CA...CT..A.A.T..  331167955
                                         \                                      
                                         |                                      
                                         A
1        343421314                        .....C........T.....A.CCC..G.T........  343421351
1        351188921  C...AGA.....ACTA..T.......C........AT.....A.CC....--........  351188979
                                                                  \             
                                                                  |             
                                                                  C
1        379042270  T...AGA..........---.....TCC........T.T...A.CC...GTC........  379042214
1        17011625   T...AGA.....A-..A..TG.A.............T.....AC.C...GGC.T.....A  17011566
                                         \                                      
                                         |                                      
                                         C
1        27068874   C...AGA.....-...A..T...A..CCCA......TT....A.C..G..--........  27068932
                                        \                        \              
                                        |                        |              
                                        G                        C
1        62242140   C...AGA.....-A.....G......CC........T.....                    62242099
                                       \                                        
                                       |                                        
                                       T
1        66240749   CT..AGG......A--.CT.......CC.............CA.CC...GTT........  66240692
1        76170261   -..T..G-........A..T....T.C.......G.T.C...G.C.C..GCT........  76170202
                                  \     \                                       
                                  |     |                                       
                                  A     G
1        165800437  T.....A.....AC.A.CTG......CC........T.....T.C--.C..T.TG.....  165800380
1        173823141  C...TGAT......-------.....C........AT.....A.C....ATC.A......  173823193
1        436207482  CT..AGA.....-A..AA.G......CC........T.....                    436207441
                                       \                                        
                                       |                                        
                                       T
1        21579470   C...AGA......CTA.ATG......CC........T.......CC-..GCT........  21579528
1        29079463   C...AGA...A.C-..A..T.....TCC...C....T.....A.CC-..GTT........  29079521
                                        \                                       
                                        |                                       
                                        G
1        31196016   C...AGGT....-A..A..G.A....CC........T.....A.C....GCCA.....CT  31195957
                                       \                                        
                                       |                                        
                                       T
1        47842617   C...AGA....AAC.AC..T......CC........T..T.GA.CCG...TC........  47842677
                                        \                                       
                                        |                                       
                                        G
1        63888889   C...AGT......-..A..T......C.....A...T.....A..CC..GTC.......A  63888948
                                        \                                       
                                        |                                       
                                        G
1        66600023   C...AGA.....A.TA.CT.......C.........T.....A..C-..GTT.....T.C  66599965
1        74369755   CT..AGAT.........---......CC........T.....A.CC-..GTT........  74369697
                                \ \                                             
                                | |                                             
                                A AG
1        108535550  ....TG...T..AC...CTG.A....C.........T..T....C.-...CT...T....  108535608
1        126345164                      ......CC....A...T.....A..A....TCA.......  126345203
1        140436119  C...A.GTT...A-..A..-......CCA.......T.....A..C-..GTT........  140436061
                                          \                                     
                                          |                                     
                                         CA
1        152605818  C...A.AT....-A..A..G......CC........T.....-.CCC..GTT......CA  152605877
                                       \                                        
                                       |                                        
                                      TT
1        183584819  C...AGA..........---......C...T.T...T.....A..C-..GTT........  183584761
                                \ \                                             
                                | |                                             
                                A AG
1        191894270  C.....A......ATAACT.......CC........T.....A.CC-..GTT..T....A  191894328
1        257831369  C.....A....-.A..A..T.....TCC..A.T.T.A.....A.CC-..GTT........  257831309
                                        \                                       
                                        |                                       
                                      GTG
1        275716370  CT..AGA.....-...AC.......T.G........T.....A.CC.T..-.CA......  275716428
                                       \                                        
                                       |                                        
                                       T
1        279587208  C...AGGT.........---....GACC....T...T......C...G..--.C......  279587267
                                \ \                           \                 
                                | |                           |                 
                                A AG                         AG
1        298157137  C...A.A.......TA.CTG................T..G..G.-CA..GTT........  298157079
1        322620658  A...AGA....A...----........C...A....T..T....C...A.TCA.A....A  322620713
1        324628599  C..GAGA.....-A..A..G......-C........T.....-.ACA..GTT..A.....  324628542
                                       \                                        
                                       |                                        
                                       T
1        335800272  C...ACA.....-A..A..G......CC..A.....T.....-.ACC..ATT........  335800330
                                       \                                        
                                       |                                        
                                       T
1        363999594  C...AGA.....A-..A..T...A..CC........T.....-.CCC..GTT.A......  363999652
                                        \                                       
                                        |                                       
                                        G
1        368777891  C...AGA....A-....---.A....C...A.T..AT...--....-..C--........  368777841
1        424009624  C...TGT.....AC....---.....C.........TT....AGCC...ATT........  424009683
                                  \                                             
                                  |                                             
                                TAC
1        18360872                       ......CC....T...T.......C.G..GGC........  18360911
1        34319565                       .......G........T..T.C..C....CT.A.A.....  34319604
1        57659248                       ......AC........T....CA.CC....TCA.......  57659209
1        59745727   C...AGAT....CC--------------.A......T.....A.C.G..GTT........  59745772
1        71515023   C.C.AGA.....-A.....G......CC........T.....                    71515064
                                       \                                        
                                       |                                        
                                       T
1        74228648                      .......C....A...AT.T.....C.....TCA.A.....  74228688
1        78331201                       ......C.....T.G.T.....A.CC...GTA........  78331240
1        85878088                         .....C....A...T.....G...GA.GCC........  85878051
1        86265949   ....AGA.G...A-..A..T....G.CA...ATG........TGCC...GTT........  86266008
                                        \                                       
                                        |                                       
                                        G
1        96419217                       ......CC........T....CA..CA.CCT.........  96419178
1        116775589                        ....CG...........T..A..C...CT.G.......  116775626
1        125507896  T...AGA.G...A-..A..T......CC.A..T...T.....A.CC-..GTT........  125507838
                                        \                                       
                                        |                                       
                                        C
1        140706716                        .....C.......AT.....G...G..GTT........  140706753
1        146604431                        .....C........T.....A.CC...GCC........  146604468
1        154897320  C...AGA......-..A..T.A.C............T.....G.A.G..CTCA......C  154897261
                                        \                                       
                                        |                                       
                                        G
1        156899801                        ....C............A..A.CC...GTT......T.  156899764
1        161343440                      ...A.T.A........T..T.....C.A..T.G.......  161343401
1        170636667                      ......CC........T.....AGC....CCA........  170636628
1        177299738                        ....CC........TT....G..C....TC...T....  177299775
1        179214623  C...AGA.....A.TA.CT.......CC........T.....A.C..G..--......T.  179214565
                                                                 \              
                                                                 |              
                                                                 C
1        191902482  C...AGA.....-A..A..G....GTCC........T..-.GT.ACC..GCT........  191902424
                                       \                                        
                                       |                                        
                                       T
1        221636801                       .....C.........TA....A.CC..C...A.......  221636839
1        221922392                        .....C.......ATTG...A.C....GTC........  221922429
1        222395156                       ....TC...AA....T.....G.....CCT.........  222395118
1        239074198                        ....CC........T.....A.CC...GTT..T.....  239074235
1        266256406                      ......CC........T.....G.C....AT........A  266256367
1        267058694  C...AGAT..C.CCTA.T........CC........T.....A.CC-..GC.........  267058752
1        279898315                        ...T...A......T.T...A.C...AGT.........  279898352
1        284794688                       ....T.C.A......T.....A.CC...GTT........  284794650
1        289932744                              ..A.....AT....A..C...GTA........  289932713
1        297106631                        ....C.........T.....A.CC...GTT........  297106594
1        316987883  C...ACA.....A.TC.CTG......CC........T.....A.CC-..GTT........  316987941
1        317096427                      .....ACC....T...T.....A.C....GTT........  317096466
1        317197660                        ....CC........TA....A.C....ATC........  317197697
1        318620618                       ...........T...T.....G...G..GTC........  318620580
1        321960017                              ....A...T.............TAA.T.....  321960048
1        326027255  C...T....-...-..A..T.......C........T.....AGCCC..GTT.....TG.  326027314
                         \              \                                       
                         |              |                                       
                         G              G
1        326677186  T....TAT....-...AC.T.....TC........CT.....A.CC-..GTT.AT..T..  326677244
                                        \                                       
                                        |                                       
                                        G
1        331521065                    ........C....A...A......A...GG...........A  331521106
1        369746890                     .......CC....A...T..T..A.A....CT......T..  369746850
1        420972348                      ......CC.A......T.....A.CC...GTT........  420972387
1        423074734  C...AT...T..ACTA.C........CC.A......T.....A.CC.TG.-.........  423074676
1        439088141  C..TAGA.....-A..A.........C.........T.....A.A.A..G.A.....     439088197
                                       \                                        
                                       |                                        
                                       T
1        443758488  ....AGGTG...A.G.-AT..A....C..T......T.....A.C....CT.G......T  443758546
1        446473517  C...ACA.....-AG.A.........CC..A.....T..GC.-.ACC..GTT...A....  446473575
                                        \                                       
                                        |                                       
                                        G
1        456694018                      ......C.......TTT.....A..C...GTC........  456694057
1        25659730   C...AGG.....A.TA.TT.......CC.......AT.......CC-..GTT........  25659672
1        26549426   C...AGA..A.AC-...AT.......CC........TT..C.A.CC...GTT........  26549485
                                        \                                       
                                        |                                       
                                        G
1        42356238   C...GGA...G...TA.CTG......CC........T....C..CC-..GTT........  42356296
1        52710655   A...AGG....G.-...---......CC........T.T...A......CT.........  52710600
1        54717904   C...AGA.G...A-..A..TG.....CC....T...T...C.G.CC-..GTT........  54717962
                                          \                                     
                                          |                                     
                                          G
1        56652667   C...AG.T....ACGA.C.G......CC........T.....A.CC-..GTT........  56652725
1        61191434   C...AGAT....A-..A.........CC........T...A.A..C...G.C..TG....  61191493
                                       \                                        
                                       |                                        
                                       T
1        61807760   C...AGA.....C-..A..TG.....CC........T.....G.C....GTT.A.....C  61807819
                                          \                                     
                                          |                                     
                                          A
1        77686566   C...AGA....CA-..A....T..........T...T.....A.CCA..GTT........  77686507
                                       \                                        
                                       |                                        
                                       T
1        107884420  C...AGA....C-...A..TG.....CC..............G.-CC..GTT........  107884362
                                         \                                      
                                         |                                      
                                         C
1        117272112  T...AGA..-.G.G...---......CG........T.....A.CC...CT.A.T.....  117272057
1        118519868  C...AGA......CT..CTG..C....G........T..T..A.CC-..GTT........  118519926
1        122490560  CT..AGA.......-------......A...A.G..T.....A.CC...CT.AA......  122490508
1        127733595  C...A.AA....A.AAACT.......C....T....T.......CC-..GTT........  127733537
1        171019159  T...AGA.....C..A..T...--..CAC.............A.CC...GTCA.......  171019219
                                 \                                              
                                 |                                              
                               ATA
1        197917995  T...A.A......A....TG..G...C.....TC..T...A.G.CCC...T.........  197918057
                               \  \  \                                          
                               |  |  |                                          
                               A  G  T
1        200281812                      ......C..T......T.....A.CC...GTT........  200281851
1        225439460  C...AGA.....A-..A..T................T..T..                    225439501
                                        \                                       
                                        |                                       
                                        G
1        291225724  C.C.AGA....A.-...---......C........AT.....G.CC...GTT.A....CC  291225779
1        291825014  C.......TA..AG...---.T.A.TCC........T.....A.CC...CTT.......T  291825073
                        \                                                       
                        |                                                       
                      AGA
1        311314628  T...AGAT.....-..A..T.AC...CC..A.....T.....A.GC.G..--........  311314685
                                        \                                       
                                        |                                       
                                        C
1        323729666  T...AGA.....-A..A..G.....T.C....T..ATTG...A.CCC..ATT........  323729725
                                       \                                        
                                       |                                        
                                       T
1        388095044  C...AGA..........---......C.........T..T..A.CC-..GTT....C...  388095102
                                \ \                                             
                                | |                                             
                                A AG
1        389782108  C..TAGA..........---......CC........T.....                    389782149
                                \ \                                             
                                | |                                             
                                A AA
1        408898564  C...AGA...C.-...A.TT......CC........T....CA.CC...GTT.A.....A  408898505
                                        \                                       
                                        |                                       
                                        G
1        434505464  C...AGA.....A-..---.......CC........T..T..A.C....GTC.....T.T  434505519
1        12634647                       ....G.CC........T.C...T.CC...G.T........  12634686
1        17686661                    ........TG.CA.............C.C..A...G.......  17686619
1        21290760                       ......C.....TC..T.....A.CC...GTT........  21290799
1        27460830                         ....C......C..T..A..A.C....GTT........  27460867
1        29194386                     ...A..............T...C...CC..C.T..T.T...T  29194427
1        32990354   C...GGA.....ACTA.T.C......CC........T.....A.---.CC..........  32990412
                                                                         \      
                                                                         |      
                                                                        TT
1        33067279                        .....CC........T.....A.CC...GT.........  33067317
1        33195457   C...AGA.....                                                  33195468
1        45752443                       ......C.G....T..T....AT......CTCA.......  45752404
1        50233690                       ..A...CC........T.G...G...G..GTC........  50233651
1        53695645   C...AGA.....A.TA.CTG....T..C........T.....A.CC-..GTT........  53695703
1        64784719                       ......C..A.A....T.....A..G.A..T.AA.....C  64784758
1        65198306   C...AGT.....ACTA.TTG......CC........T.......CC-..GTT........  65198364
1        69146697   C....GAT.-.G.C.....TG.....C.........T.....A.CC...ATT......CA  69146756
                                          \                                     
                                          |                                     
                                          G
1        69713188                     ........CC.......AT.....A.C.G..CT....A....  69713229
1        69947829                ......C.C.....C.A......T.....GTCCG..GTT........  69947876
                                          \                                     
                                          |                                     
                                          A
1        73303222                       ......CC......CAT.....A.A.G..GTT........  73303261
1        73585779                       ......CC...C..G.T.....A.CC...CTT........  73585818
1        84174721                         ....C..A......G....CA......ATC........  84174684
1        97250103                     ........CC........T.T...A.ACC..GCT........  97250062
1        98087907   C...AGA..T..A-.....-.....ACC........T.....ACC.A..ATC........  98087966
                                          \                                     
                                          |                                     
                                         CA
1        99306915   ....AGA...G.C-..A..T......CC...A....T..T..A..C-..GCC...T....  99306857
                                        \                                       
                                        |                                       
                                        G
1        99665928   C...AGA.....-...A.........CC........T.....AGCCC.A.T-........  99665870
                                       \                                        
                                       |                                        
                                       T
1        100918027                        ...T..........T.....A.A..T.GTC........  100917990
1        102393018                      ................T.......CCA..GTA........  102393057
1        104663845  T..GA.A.....A.TA.CT........A.......AT...C.....A.C.---.......  104663904
                                                              \                 
                                                              |                 
                                                            AGC
1        110275925                        ....C.........T....GA.C....CTCA....TG.  110275888
1        116094876  C...AGA.....CC.A.CTG......CC.A.A....T.....A.C.-..AT.........  116094934
1        117294180  C...AGG.....A.TA.CT.......CC....T...T..T..A.C..G..--...T....  117294122
                                                                 \              
                                                                 |              
                                                                 C
1        118402363                      ......CC..............G.CC...GTT......GA  118402324
1        119054382                      ......CCA.A.....A.........C...T.A.......  119054343
1        120645642  CT..AGA.....A-..A..T...C..CC....A...T.....A.CC..AGTT........  120645583
                                        \                                       
                                        |                                       
                                        G
1        121316386  ...TTG.......-...C.T.T....C........CT..T..A..G...CT.A.......  121316445
                                        \                                       
                                        |                                       
                                        G
1        123805978                      ......CC........T.....T.C.C..CT.A.......  123805939
1        131859245  C.....A....CA-..A..T......CC...A...ATGC...A.CC...GTT........  131859186
                                        \                                       
                                        |                                       
                                        G
1        138675956  C...ACT.....C.TA.CTG......CC........T.....A.CC-..GTT........  138676015
                                                \                               
                                                |                               
                                                C
1        146071370                        .....C....A...T..T..A..C...ATC........  146071407
1        146647016                      .....TCC........T.....A.CCC..GCC........  146646977
1        158022198                       .....CC........T.....G.CC.T.GT..A......  158022236
1        165692319                      .......C...A....T.....A.A...CATC........  165692358
1        177430155                        ....C....A...AT.....A......GGT........  177430192
1        180929643                        ....C....A....T..T..A.C...AGTT.......A  180929680
1        193392424  ....T......A.-...---......CAC.A...G...G...G..C...CT.G.......  193392365
                       \   \                                                    
                       |   |                                                    
                     TTG   T
1        194855755  A...A.G.G...A-..A..T.A....CC...C...AT.....A.CC...GT.........  194855815
                           \            \                                       
                           |            |                                       
                           A            G
1        195080802  ...T..GA.AC.TA..A.........CC.......AT.....A.CC...AT...TT...A  195080742
                                       \                                        
                                       |                                        
                                       T
1        199358613                      .......C........T....CA..C....TCA.T.....  199358652
1        217072903  C...A.AT....A-..A..T.....TGC.A......T...CCA..C...GTT........  217072962
                                        \                                       
                                        |                                       
                                        G
1        225315576                      ......C........AT........C...GTT......CA  225315537
1        234057132                        .....C....G...T.....A.A.G..GTT..A.....  234057169
1        257108688                    .........C........T..T.AA.CC...GTT...T....  257108647
1        258772289                       .....C.........TTG...A.CC.TG.TT........  258772327
1        264792499                        .......TT......A..A...CC...GTT.A......  264792462
1        268670393  C.A.AGA..T..-...A..-......C....A....T.T...A.CC...GTC.....T..  268670336
1        271096313                      ......CC.....G..T.......CC...GTTG.......  271096274
1        284188633                      .......G........T..T..T.CG...GTTG....T..  284188594
1        293144545                      ......C.........T.....T.CCC..GTT........  293144506
1        302979693                       .....CC........A...CCT.AC...GTT........  302979655
1        312100623  C...AGA....-.A..A..T.A.C..CC..AA....T.G...A.CC-..GTT.......T  312100565
                                        \                                       
                                        |                                       
                                        G
1        316196641                        ....CC.A......T.....A.CC...GTC...T....  316196604
1        316984235                        ....C........AT.....A.CC...GTT........  316984198
1        322774352                      .......C.A......T..T..A.CC...GCT........  322774313
1        325854790  C...AGA..T..A.TA.CT....A..C.........T.....G.CC-..GTT........  325854848
1        332870715  C..T..AA.G..AG...---......CC........T..T..A.GC...CTCG......A  332870773
                              \                                                 
                              |                                                 
                             GA
1        333578395                    ........CC...T....T..T..A.CC.T..TT........  333578354
1        346591899                        .....C........T.....A.G.C..GTT.A..C...  346591936
1        357101526                       .....GA........T..T..AGCC..A.TT........  357101488
1        362305368                        .....C........T.....AGCC...GTA.A......  362305331
1        362858004                      .......G........T.....A.GA.G.A..A.....T.  362858043
1        363160771  CT..GGATG..A-....---......CC........T.....A.C--....T.TA.....  363160825
                                                                           \    
                                                                           |    
                                                                           T
1        363195748                    ...A....C..A.A....T..T..G.....C.T.A.......  363195789
1        368365847                      ......CC...A....T.....A.C....CTA..T.....  368365886
1        371025773  CT..AGA.....A-..AC.................AT.....A.CC...GGT........  371025832
                                        \                                       
                                        |                                       
                                        G
1        382695839                        .....A....T...T.....A.CC...CTT.......A  382695876
1        387879978                           ....A.....AT..T..A..C....TC........  387879944
1        410129630  -..T.........-..AA..AC..G.CCA.......TT....A.CC...ATC........  410129571
                           \              \                                     
                           |              |                                     
                           A              A
1        410968809  C...A.A..........---....G.AC....T.T.T.....A.CC-..GTT.......A  410968751
                                \ \                                             
                                | |                                             
                                A AG
1        420075401  T..GAGATG.....A.C---......C.....T...TTG...A.A--...-.........  420075455
                                \                                               
                                |                                               
                                A
1        423533587  C...TGA.G...--...--..----..C........T..TA.A.C...C.-.........  423533638
                                                                 \              
                                                                 |              
                                                                 C
1        436314432                        ....C.C.......TTC...A.C....ATC........  436314469
1        446480434                        ....C....AT.........A..G...GTT.A......  446480471
1        456466642  T...AGAT..C..-...---......C.........T.C.C.A...C..ATC........  456466586
                                          \                                     
                                          |                                     
                                          C
1        457620057                        ....C....C....T.....A.CC..ACT.........  457620094
1        33767108   C...AGAT....-A..A..G......CC....A...T.....                    33767149
                                       \                                        
                                       |                                        
                                       T
1        48186544   CAC.A.A.....AG...---......CC...A....T.....A....G..--........  48186488
                                                                \               
                                                                |               
                                                               CC
1        58607471   C....GA.-...A-..A..T.....TCC........T.....A.C.C..GCT......G.  58607413
                                        \                                       
                                        |                                       
                                        C
1        68758201   C...AGA....C.....---................T.....AGCC..----.AT....A  68758256
                                \ \                                             
                                | |                                             
                                A AG
1        76553191   CA..AGG......-..A..T......C...AA...AG.....A..C...GTT.AT...T.  76553250
                                        \                                       
                                        |                                       
                                        G
1        109379770  C...AGA.....A..A.C........CC.............GA.--C.C..T.TG..-T.  109379826
1        116138984  C....GAT..AAA-..A..-......CC.A.AG...T...C.G.AC...GCC...T....  116138927
1        121287356  C...A.A.....ACTAAC.G.....TCC........T.....T..C-..GCT........  121287414
1        166674165  C.ATAGA.....--..A.-............A....T.....A.CA..AGTT........  166674107
                                           \                                    
                                           |                                    
                                          AT
1        204769706  C...AGA.....A....T-....CC..--.......T...A.T.CC-..GTT........  204769648
                                  \                                             
                                  |                                             
                                TAA
1        247956495  C..TAGAT....-A..A.........CC....A...T.....                    247956536
                                       \                                        
                                       |                                        
                                       T
1        266197876  C...AGAT....-A...C.G......CC........T..T..                    266197917
                                       \                                        
                                       |                                        
                                       T
1        270580210  C...AGAT.....A...---......CC..............                    270580251
                                  \                                             
                                  |                                             
                                TAC
1        330802410  TT....TA.A..AG..--...A.A...C......G.T.......CAA..CT.........  330802350
                        \                                                       
                        |                                                       
                      AGA
1        337592949  C...AGA.....A....---......CG........T....-..ACC..GTT.C......  337592891
                                  \                                             
                                  |                                             
                                TAA
1        22753880   C...AGA.....ACTA.C........CC...A..G.T.......CC-..GTT......G.  22753938
1        23047682                         ....CA....A.........A.C....CCAAA.T....  23047645
1        46347418   CA..AGA.....A-..A..T...C.TC..A..T...T.....A.C....GCC........  46347359
                                        \                                       
                                        |                                       
                                        G
1        55033678   C...AGA.....A.TA.CT.......CC........T..T....---..C..........  55033621
                                                                         \      
                                                                         |      
                                                                         T
1        55339611                        ......C.......AT.....G..GG.AGTC........  55339649
1        89358858   C...AGA.....ACTA.C.G......CC........T.....G.CC-..GTT........  89358916
1        94303710                        .....CCA..C....T.....T.C....GTT.......A  94303672
1        115052011  T..GA.A..T..A-..A..C.....ACC....A...T..A.GACC....C..........  115052070
                                         \                                      
                                         |                                      
                                         A
1        127810083  CT..AGA.T....-..A....A..T.CC........T..T..A..A...GTC........  127810024
                                       \                                        
                                       |                                        
                                       T
1        154040627                      ......CC........T.....A..C.A.GTT....AT..  154040666
1        156254292  C...AGA..T..-...A........TCC......G.TT....AGC....GTTG.......  156254351
                                       \                                        
                                       |                                        
                                       T
1        188019001  CA..AGAT....A-..A..T......CC........T.....A.CC-..ATT........  188018943
                                        \                                       
                                        |                                       
                                        G
1        188802795  C...ACA.....AATA.CTT......CC........T.....A.CC-..G.T.A......  188802737
1        194764939  T...ACATG........---...T..C...T-....T.....G.CC...GTT........  194764881
                                \                                               
                                |                                               
                              ACT
1        201831935                       ...............T..TG.A.CAG..GTC......G.  201831973
1        227722348  T...TG.......C...TA..-.A..C.C.CA....T.....G.CC...CT.A.G.....  227722409
                                \                                               
                                |                                               
                              ACT
1        232505229  C...AGA.....AC.A.CT.A.....CC........TT.T..A..C-..GTT........  232505287
1        245244731  T...AGA.....A-..AC.T.......C........T.....A.CC.T.GCC........  245244790
                                        \                                       
                                        |                                       
                                        G
1        338667610  C...AGAT.T..A-..A..-...A..CCCA......T.....A.CC...ATT........  338667551
                                          \                                     
                                          |                                     
                                         CA
1        338848948                        ....C.........A.....A.CC..AGTC........  338848985
1        346463432  C...TGA..T..A-..A..T......CC..A.....T.....A.AC-..GTT......CA  346463374
                                        \                                       
                                        |                                       
                                        C
1        363513428  A...AGA.....TG..-AT..A.T.ACCA.......T.....A......GT..TAT..G.  363513486
1        364261080  C.....AT....ACT..CTG......CC.A....G.T.....A.CC-..GTT........  364261022
1        386324306  ATA.AGA..T..A.TA.CTC.T....C.A.......T..T.C...C.......--.....  386324366
                                                    \                \          
                                                    |                |          
                                                    G               CC
1        397927791  CA..AGA.....-A..A....A....CC........                          397927826
                                       \                                        
                                       |                                        
                                       T
1        408096830                        .............A....C.A.A.....TAA.AGAA..  408096793
1        424449204                  ..T.......CC......T.......A.CC.A.GTT.C......  424449247
1        438229712  C...AGAT....A-..A.---.....AC.A.A.G..T.......C..T.GTT........  438229767
1        15646520                       ..G....C...A..G.T.....A...G..ATT........  15646559
1        17384145                        ....T....A....CT...A.T..C...CT.G.......  17384183
1        19782689                      ........G....T...T..TC.A.C...CCT...T.....  19782649
1        20074252   C...AGA.....-A..A..G.A....C.....TG..T.....                    20074211
                                       \                                        
                                       |                                        
                                       T
1        22756616   C...AGAT...CA-..A.........CCC.....GCT.....G..C..CGTT.C......  22756675
                                        \                                       
                                        |                                       
                                        G
1        24314886   C...AGA.C...A-..A..T.T.T...C..A.....T..T..A.C..G.GTT......C.  24314945
                                             \                                  
                                             |                                  
                                             A
1        28132809                         .....C.....C..T.G...A.CC...GTT..T.....  28132772
1        28535288                        .....C.........T.C.C.G.C....AT.G.......  28535326
1        32384587                       ..A...CC...T....T.....A..C..AATC........  32384548
1        38766979   C.A.AGA.....-...A..T......CC.T............                    38767020
                                        \                                       
                                        |                                       
                                        C
1        43463426                       ....C..A....A..AT..G..GG.....CT.A......A  43463465
1        44489057                .........A...CC........T.C.C.A.CC...CTC.....T..  44489104
                                       \                                        
                                       |                                        
                                       T
1        45132839                         ....CC...A....T....GA.C....GCCA.......  45132802
1        46309048                       ............A...T..T..AGCC...ATT......T.  46309009
1        47189113                         ....CC.A..A...T.....A.CG...GTC........  47189076
1        47424205                         ....C....A....T......TCC..CAT.G.......  47424242
1        50761918                         ....CC....T...T.....A.C..T..TC....A...  50761955
1        54711645                         ....C..C......T.....A.CC....TCAA......  54711682
1        54743428                     ....G.C.....A.....T.G...A.....CCCA...GC..A  54743387
1        54968441                         ....CC........T....AA.CC...ATT..T.....  54968404
1        56490530                       .......CCT..A..AT.........C..CT.GC......  56490569
1        61043874                       ....T.CC........T.....A.CC...GT.G.......  61043913
1        64050053                       .....TCC....T...T.....A..C.T.CCA........  64050092
1        69945349                       ......C.........T.C....CC....CT.G.A.....  69945388
1        73694933                         ....C....A....T.....AGCC...GTC........  73694896
1        78477158                         ....CC..A.....T.....A.CCC...TC..G.....  78477121
1        83945463                         ....C..A......T..T..A.C....CT.........  83945426
1        98562185                         .....C..A.....T..T..A..AG..GCC.A......  98562148
1        99461071                         ....CC.A......T.....A.A....ATC........  99461108
1        101734660                      .......C.A....CAT.....G..C...GTC.....A..  101734621
1        105627857                    ....CA........G...ATGG....CAA...T.G.......  105627816
1        108446408                      ..A...GC.......AT..T..A.C....GTT........  108446369
1        112280012  CT..A.AT...A.-...---.A....C.........T.....A.CC-..GTT.....G..  112280066
1        115385734                      ...C..CC.......AT.....A.C....GTT........  115385773
1        117576475                        ....C........AT.....A.CC...GTT........  117576438
1        119461090                        ....CC........T.....A..C...GTT.....TG.  119461127
1        124135906                        ....CC........T.....A..C...GTC.....TG.  124135943
1        124786527                      ......CA....T...T.....A.CC...CT.A.T.....  124786488
1        134057004                      ......CC........T.G...T.CC...GTT..T.....  134056965
1        137108741                      .......C..A....AT.....A.CCA..GTC........  137108702
1        137290613  A.C.TT.......CAAAATG...A......T.....G..T..TC....CA..-.......  137290672
                                                              \                 
                                                              |                 
                                                              A
1        138666378                     ..A....CC........T.....A.CC...GGC.A.....A  138666418
1        154618502                    ..................T..T..A.C.........T...CA  154618543
1        155922574                    ..................TT....A..CGG.CT.G.......  155922615
1        156470340                        ....CC........T.....A.CC...GTC........  156470303
1        157288553                      .......C........T.G...A.CC...CTT.....T..  157288592
1        163919483                      ....G...........T.TTC...CC...AT.A.A.....  163919522
1        177777463  C..TTCT..A..A.AA--.....TC.C..T.....A..T...T..C...CT.G.T.C...  177777406
1        179321608                       .......AA.....ATA.A.........CT.G.T.....  179321570
1        183666686  T...AGA.....-A..A..G......CC........TT....                    183666727
                                       \                                        
                                       |                                        
                                       T
1        187029599                      ......C.........T.....A.CC...CT....T...C  187029560
1        190881392                      ................T....AA.C.G..ATT.A......  190881431
1        193992851                        ....CC....G...T.....A..C...GCT..T.C...  193992888
1        194557121                      ......CC...A....T.....AC.GC..CT.A..T....  194557082
1        202622053                        .....C...T....T.....A.CC...GTC.A......  202622090
1        214230995                      ..C....G..A.....T.....A.CCC..ATC........  214230956
1        215952359                        ....CC........TT....T..C...GTC...T...C  215952396
1        218106893                        ....CC.......AT....C....A.CCTT...T....  218106930
1        218590744                      ......ACA.............A.CCG..GCC........  218590783
1        222912056                      ......CC.....C..T.....A.CC...ATT.......A  222912017
1        224449439  T...AGA.....-A..AC.G.T....CC........T.....                    224449398
                                       \                                        
                                       |                                        
                                       T
1        228120672                        ....CC........T.....A.C....GTC.A....T.  228120635
1        231240247                       .....CC...T....T..T..A..C....TCA.A...G.  231240209
1        243877077                      ......AG........T.....ACCC...GTT.A......  243877116
1        259084885  C...ACTT....-...---.......C..A............AC.C...GTT..A.....  259084940
1        261286304                      .....ACC....A...T.....A..C...CTC...T....  261286265
1        270059397                      ......AG........T.....A.CC...GTC........  270059436
1        277900944  C.C.A.A..T.AC.....---.....CC....A..AT..T..A..C-..GTT.......A  277901001
                                  \                                             
                                  |                                             
                                 AG
1        280888463                       ...............TG....A....A.CT.AAT..G.C  280888425
1        286346916                        ....CC........T.....A.AC...GTT........  286346879
1        302063540                    ......T......A...CT..T..A.CC...CC.G.......  302063499
1        310670093                        ....C.....T...T.....A.C...CATC.A.....T  310670056
1        313235319                      ......C.....G...T.....G.CC...GTCA.......  313235358
1        316757018                        ....CC........T.....A.CC...ATC..T.....  316756981
1        332345655                        .........A...CTGC...A.......GCA.A.....  332345618
1        338339590  TT..A.A.....A.TA.CTG......CC.......TT..TG...C.-..GTC.A...T..  338339532
1        339990060                      ......C....A....T..TC.ACCC...CT.A.......  339990021
1        349758266                        ....C.........T.....G.C.G..GTT..TT....  349758229
1        363626058                    ......G..C.A......T.CTG...C.G..CT.........  363626099
1        365871664                      ......CC........T..T..A.C....GTT........  365871625
1        413269411  ...T..GA....A-..A..TG.....CC..A.....T.....A.CC...GTT.TG.....  413269351
                            \            \                                      
                            |            |                                      
                            T            C
1        414783348  C...AGA.C...-A..A.........CC........T.....                    414783307
                                       \                                        
                                       |                                        
                                       T
1        418017040                      ......CC..A.....T.....A......GTT...T..T.  418017001
1        418800059                        ....CC........T........C.T.GTT.....TG.  418800096
1        434531776                        ....C.....T...T.......CC...GTC.....TG.  434531813
1        461695143                      ..G...C.....TG........A.C.G..GTC.C......  461695182
1        27850167   C....GA.....T.TA.CTC.....ACC....G.T.T.C...G.CC....CA...-....  27850108
                                                                     \          
                                                                     |          
                                                                     C
1        55983952   C...AGA.....ACTA.TTG......CC........T..TG.A..C-..GTT......C.  55983894
1        57390571   C...T...T.CA....A..T.....TCC........TTG...A.C.C..CTC........  57390636
                          \      \      \                                       
                          |      |      |                                       
                        GAG     GC      G
1        65629497   C...A.A..........---......CC..A.....T.....A.CC-..GTT.A......  65629555
                                \ \                                             
                                | |                                             
                                A AG
1        107687277  T...AGA.....ACTA..T...G...CC..A.....T.....A..G.G..--........  107687217
                                                                \               
                                                                |               
                                                              CCC
1        111678120  C...AGAT..A.A....---......CC........T.GT..A.CC...GTC......T.  111678179
                                  \                                             
                                  |                                             
                                TAC
1        119407706  ...TA..T.T..A-..AT.T......C.CA.....CT.....T.C.C..CT.........  119407765
                                         \                                      
                                         |                                      
                                         T
1        119650348  T...AGGG...A.-..---.......CA...A....T..A..-.ACC..GTT........  119650294
1        156027534  C...-..ATA..TC..A..T.T.T............TT....A.AC...ATT........  156027475
                                        \                                       
                                        |                                       
                                        C
1        159567756  C...AGAA....A.T..---.A....CC.......AT.....A.CC...GTT....C..A  159567697
                                 \                                              
                                 |                                              
                               CTA
1        201224099  C..........A.-...---.A....C.........T...C.A.CC...GTTG..T...A  201224040
                        \   \                                                   
                        |   |                                                   
                      AGA   T
1        201262770  C...AGAT....A-..A..-...ATGA.CA....CAT.....A.CAC..AT.........  201262827
1        217599739  C...A.A.....-...A..TG.....CC.T.A....T..T..A.CC...ATC...T...A  217599798
                                          \                                     
                                          |                                     
                                          A
1        240614150  C...AGA..........---......CCC......CT..A..A.CC...GT.........  240614091
                                \                                               
                                |                                               
                              ACT
1        275230389  T...AGA.....-A..A..G......CCA.......T....                     275230349
                                       \                                        
                                       |                                        
                                       T
1        292811948  A...........-A...AT..A....CA...AT...T.G...A.CC....TCA.....G.  292811889
                                     \                                          
                                     |                                          
                                     A
1        294166711  C.....A..A..A.TAAC.G......A.........TA.A.A.TC....CT.G..T....  294166775
                                                                  \             
                                                                  |             
                                                              GGGCT
1        300625170  C..GAGA.....C-..A..T......CC...AT...T.....-....G..--........  300625228
                                        \                        \              
                                        |                        |              
                                        G                       CC
1        312837174  T...AGA..T..A-...---......CC........T.G...A.CCG.CATC........  312837229
1        320192061                      .....-.C..A.....A......G.C.T.GTC..A.....  320192023
1        327114830  C...A.A......CTA.TTG.....TCC...A....T.....A.CC-..GTT.......A  327114888
1        352119572  C...AGA.....AC.A.CT....A..CC........T.....A.CC-..GTT........  352119630
1        361429220  A...AGA...G.A....---......CC........T......CC..G..T..T--....  361429278
                                  \                           \                 
                                  |                           |                 
                                TAA                           A
1        388404535  C...A.T....AA-...---...T..CC........TT....A.CC..A.TCA.TT.TG.  388404590
1        414164207  C...AGAT...A.-..---......TCC.C......T.....GGCC-..GTT........  414164153
1        423140482  A...AGA.....A-..AA.......TCC........T..........T..---.......  423140543
                                       \                      \                 
                                       |                      |                 
                                       T                  AACCC
1        434054402  C...AGA.....AC...---.....TCC........G.G..C..CC...--......T..  434054459
                                                              \                 
                                                              |                 
                                                            AAC
1        202628817  C...AGAT....A-..---.......C........ATA.T....C...A.TA........  202628873
                                                    \                           
                                                    |                           
                                                    G
1        121812197  C...AGA.....A.T..---.A....CC...........T..G....G..--........  121812139
                               \                                 \              
                               |                                 |              
                             TAA                                 C
1        30664710   CT..AGA....A.-...---......CC........T.....-..C.A.GCT.A......  30664764
1        20047583   C...AGA......-..A..T..C...CC........T.......CC-..GTT........  20047641
                                        \                                       
                                        |                                       
                                        G
1        122908677  ....TG......A-..---.......C.....A..AT.....A.CCC..CT.G.......  122908732
1        38244037   C...ACAT....C-..A..T......C.........T....CA.C..G..--...T....  38244095
                                        \                        \              
                                        |                        |              
                                        G                        C
1        14207309   C...AGT....-.A..A..T......CA........TT....A.CC...GTC........  14207368
                                        \                                       
                                        |                                       
                                        G
1        54124389   CT..AGT.T...AGTA.CT....CC..--................CC..C.........T  54124332
1        107832239  C...AGA.....-A..A..G.....TCC........T......CC.GT..GC........  107832300
                                       \                      \                 
                                       |                      |                 
                                       T                     AA
1        177198878  C...GGA.....A-..A....A....CC..A.....T.....A.CCCA.GTT........  177198819
                                       \                                        
                                       |                                        
                                       T
1        266164585  CT..AGAT....-...A..T......CC........T.......CC-..GTT...T....  266164643
                                        \                                       
                                        |                                       
                                        G
1        20671403   C...-..AC...TA..A......A...C...A....T.....A..C..C.T.........  20671462
                                       \                                        
                                       |                                        
                                       T
1        30786449   C...AGA..T..A-..A.......T.C...A.....T.....A.CC-...TT........  30786391
                                       \                                        
                                       |                                        
                                       T
1        43111729   C...AGA.....-...A..T..A...CC........T.......A.A.CGTT........  43111670
                                        \                                       
                                        |                                       
                                        G
1        213872612  C..TAGT.C...A-..A..T......C.....T...T...C.A.CC..C.TCA.......  213872553
                                        \                                       
                                        |                                       
                                        G
1        317560476  C.C.AGA.....A-..A..T.....TCC..A.....T.G...A.C....CTT........  317560535
                                        \                                       
                                        |                                       
                                        G
1        319774557  T...AGA.....A-..A..T......CC........T.....T.CC-..GTT........  319774499
                                        \                                       
                                        |                                       
                                        G
1        19320603   C...TG.......C...C...........TAA....G..T....CC...CT.G.......  19320666
                                \      \                                        
                                |      |                                        
                              ACT      T
1        222857304  C...AGA.....A..A.TTG......CC....T..AT.....-.A.C..GTT..T.....  222857362
1        258869889  C...AGA.....A-..A..T......C.....T...T..T..A....G..--........  258869831
                                        \                       \               
                                        |                       |               
                                        G                       C
1        327505455  C...AGA.....C-..A..T......CC........T.....A.CC....--...T...A  327505397
                                        \                         \             
                                        |                         |             
                                        G                         C
1        333632373  T...AGGT..C.A-..T....A....CC........T.....G..A...GT.........  333632432
                                        \                                       
                                        |                                       
                                        G
1        52924493   T...T.A..A..A.TA.CT.......CA..A............CC..T...A-.......  52924434
                                                              \                 
                                                              |                 
                                                              T
1        157944423  C..TGGA.....AA...---......CC.......ATA.T..A......CT........A  157944479
1        290115433  T...A.A.....A-..A..T......CC......T.T......TG..-----........  290115487
                                        \                                       
                                        |                                       
                                        C
1        304562979  T...AGA..........---......CC........T..T..A..C-..GTT........  304562923
                               \                                                
                               |                                                
                               G
1        363967718  A.------...A..T----................AT.....A.CC...GCT........  363967669
1        19551188   C...AGA.....A-..A..T......CC.....G..A.......CC-..GTT........  19551246
                                        \                                       
                                        |                                       
                                        G
1        96063574   CT..AGAT....A-..A.........CC....G.T.T.G.....CC-..GTT........  96063632
                                       \                                        
                                       |                                        
                                       T
1        139099841  C...AGA.....A-..A...-..A...C.A..G..AA.....A.CC....T.........  139099900
                                      \                                         
                                      |                                         
                                     TT
1        210536430  C.....GA....T.TA.C........CA...........G..AGGC...ATT........  210536490
                            \                                                   
                            |                                                   
                            T
1        259261726  A..TTG.A..C.A-..AA....A...C.........T.....A..C....T.G.......  259261667
                                       \                                        
                                       |                                        
                                       T
1        326260063  C...AGA..T..A-..A..T......CC........T.....A.C..G..--.....A..  326260121
                                        \                        \              
                                        |                        |              
                                        G                        C
1        459474724  C...AGA..T..C-..A....A....CC.T......T.G...A.CC-..GTT........  459474782
                                        \                                       
                                        |                                       
                                        G
1        76206595   T....CA.....AA...---....G..C........T.C...A..--...T..--.....  76206650
                               \                                                
                               |                                                
                             CAC
1        97609150   C...AGA.....A-.....T......CC........T.....A.---.CC..........  97609208
                                        \                                \      
                                        |                                |      
                                        G                               TT
1        99797558   C...AGA.....A-..A..T......CC...C....T.....A.C..G..--........  99797500
                                        \                        \              
                                        |                        |              
                                        G                        C
1        115819684                      ................T....AA.....CCT.........  115819645
1        175774240  C...AGA.C...A-...---......C.....A...T.....A..C-..GTT........  175774294
1        295174384  A..G.......A.-...---.....A.CA..-....T.....AT.C...GTT...T....  295174442
                        \   \                                                   
                        |   |                                                   
                      AGA   T
1        304462436                      ......CC........T........G...GCC..A.....  304462397
1        4231573    C...AGA....A.-...---......CC........T.....A..C....---.......  4231628
                                                                \               
                                                                |               
                                                              CCC
1        49422537   C...AGA.....A-..A..T...C...C........T.....A..C...CTCA..T....  49422596
                                        \                                       
                                        |                                       
                                        G
1        79482642   C...GGA.....A-..A..T......C........CT.....A.CC...GTC.C.T...C  79482701
                                         \                                      
                                         |                                      
                                         T
1        167213195  C...AGA.....A-............CC........T.....A.CC..C.TCA.......  167213136
                                       \                                        
                                       |                                        
                                       T
1        200564255  C...ATA.....A-..A..T......CC........T.....A.CC-..ATC........  200564197
                                        \                                       
                                        |                                       
                                        G
1        211988435  C...AGA.....A-..A..T......CC.A......T..TG...CC-..ATT........  211988493
                                        \                                       
                                        |                                       
                                        G
1        239677903  C.C.AGA.....A-..A..T......CC...-....T.....A.C.....T..--....A  239677846
                                        \                        \              
                                        |                        |              
                                        G                        C
1        251766200     .........A...T....A...G......G......T..A.....CCT.G.T.....  251766142
                                  \    \                                        
                                  |    |                                        
                                  T    T
1        286538223                        ....CC..A.............C.G..ATT........  286538260
1        322574326  C......T..C.AG...---......C....AA...A.....A......GCC..T.....  322574267
                        \                                                       
                        |                                                       
                      AGA
1        349969765  C...AGA.....A-.....T.......--.......T.....A.CC-..GTT.....T..  349969821
                                        \                                       
                                        |                                       
                                        G
1        370606309  C...A.AT...-.A..T........TCC........T.....A.C....GTT........  370606368
                                       \                                        
                                       |                                        
                                       T
1        413357435  C..TTGA..T..A-..A..T......CC........T.......CC-...TT........  413357493
                                        \                                       
                                        |                                       
                                        C
1        443681085  C...AGA....G.-...---......CCA.......T.....A..CCAG.T-........  443681031
1        10068575                       .......C....A...T.....AGCC....T.........  10068614
1        10097666                       .......C....A..TT.T.....CC....T.........  10097705
1        30035769   A.CTTGT....CC-.....TA.....C......T........ACCC....G.G.T.....  30035710
                                          \                                     
                                          |                                     
                                          A
1        41829960                          ....C...........T..A..C.T.GTC........  41829996
1        54689098   C...AGAT....A-...---................TT....A.CC...GCT.......A  54689153
1        59978795                        ...............T.....G..C...GTT........  59978757
1        94781674                        .....CC........T.....A.CC...GTT........  94781636
1        98005895   C...AGA.....A-..AA.T...A..CC....A...T.....A.CC.A....--......  98005953
                                        \                         \             
                                        |                         |             
                                        G                         C
1        106514550  ..C....T....A-..AC........C........AT.....A.G.....T.........  106514613
                                       \                                        
                                       |                                        
                                   CACCT
1        111230725  C...AGA....-.A..A..T......CC........T..T..A.C.C-----........  111230671
                                        \                                       
                                        |                                       
                                        G
1        115167829                      ........CA.....A.T.....TA....CT.G.A.....  115167790
1        156976304                      .......C.........TT...ATCC....G........T  156976265
1        169647453  C.....A..T...CTAAC.G......CC.......A...T..A.G.....T..--.....  169647511
                                                                 \              
                                                                 |              
                                                                 C
1        186891413                      ......C.........T..T..A.CC...CT.........  186891374
1        189619282  C...AGA......-..A..T.......C........T....GA.CCCAG..-........  189619224
                                        \                                       
                                        |                                       
                                        G
1        261098677                     ..A.....C.......ATT....A.......T.A.......  261098717
1        299465863  A..GA.A.....-...A..TG..A...C.T......T.....A.A.A.CAT......T..  299465922
                                         \                                      
                                         |                                      
                                         C
1        304528410                      ......CC........T.....A..CA..ATC........  304528449
1        330376898                        ....C.........T.....A......CT.........  330376935
1        346160127                       .....CC....A...T.......C.G..ATC........  346160165
1        364626150  C...AGA....-.A..A..T.A...TCC........T.....A....T..T-.....TG.  364626208
                                        \                                       
                                        |                                       
                                        G
1        374261092  C.----...T..A-..A....A..G..C........T.....A.AC...CT.........  374261037
                                       \                                        
                                       |                                        
                                       T
1        389253149                     ........C........T.....A.CC...CTCA.......  389253109
1        437614038                        ....C.........T.....A.CC...GTT.......T  437614075
1        444464731  C...A.A..A..A-..A....A.T..C........AT....AA.CC...ATT........  444464790
                                       \                                        
                                       |                                        
                                       T
1        13437075   C..-...------...---.......CC........T.....ACAC..GCT.......T.  13437026
1        21394493   C...AGA.....A-..A..T..........A.....T.....T.GCC.CATT........  21394434
                                        \                                       
                                        |                                       
                                        G
1        30691860   C...AGA.....A.TA.CTG.A....C.........T.....TGCC-..GTT........  30691801
                                               \                                
                                               |                                
                                               C
1        40617234   C...AGA....------------..--.....A...T.....A.CC...GTT.....T..  40617279
1        60507529   C..TA...T.A..C..------...TCC.A......T.....A.C....GTT........  60507583
                         \                                                      
                         |                                                      
                         T
1        239403238  T...AGG..T..AG...---......CC........T.....A.CC-..GTT........  239403294
                               \                                                
                               |                                                
                               A
1        258531165                      ......CC.A.T....T.....A....T.GTC........  258531204
1        294122601  C...AGA.....AAAC--........CC.A..T...T.....A.C--.C..T........  294122657
                                                                          \     
                                                                          |     
                                                                          G
1        313303203  -..T........A-..A..T.......CC.TT.G..T.....A..AA.CCTCA.......  313303144
                           \            \                                       
                           |            |                                       
                           A            G
1        320194782  T...AGA..T.A....---......AC...T.....T.....A.C.G..ACC........  320194724
                                 \                                              
                                 |                                              
                                CA
1        343085930  C..TAGA.....A-..A..TG.....CC...A....T.......CC-...TT........  343085872
                                          \                                     
                                          |                                     
                                          G
1        351434338  C.A.AGA..T...-..A..T......CC........T.....A.CC-..GTT........  351434397
                                            \                                   
                                            |                                   
                                           TG
1        371315726  C...AGAT....C-..A..T.....TC.........TT....A.CC...GTT........  371315667
                                         \                                      
                                         |                                      
                                         T
1        423091425  C...AGA.....A-..A..-......CC........T.G...A.C..T.ATT........  423091368
1        452988108  C...A..T...A.C.A------....CC..A....A......A..C..A.TCA.......  452988055
1        42908295   T...AGA.....ACTA.C...A....CC........T.....A.C.-..GTT...T....  42908353
1        51927010   TT..TG..-...TA..AC...A..T.........C.T.C.C.A.CC....TA........  51926951
                                       \                                        
                                       |                                        
                                       T
1        83458616   C...AGA......A.A--.....-....-.............                    83458653
1        103969904  T...AGA.....A-..A......A.TCC........T.....A.CC.G.ATT........  103969845
                                       \                                        
                                       |                                        
                                       T
1        115852101  A.C.AGA.....A-..A..-.......C........T.....A.CC-..GTT.A......  115852043
                                          \                                     
                                          |                                     
                                         CA
1        126203867                        ....CC........T.....A.CC...GCT........  126203830
1        159281990  C...AGA..T..A.TA.CTG......CC........T.....A.C....ATC.......T  159281929
                                                  \                             
                                                  |                             
                                                 GA
1        166685907  A...G.A....A--..A..........C.....G..T.....A.G.A..CTCA.......  166685849
                                       \                                        
                                       |                                        
                                       T
1        166696668  A...G.A....A--..A..........C.....G..T.....A.G.A..CTCA.......  166696610
                                       \                                        
                                       |                                        
                                       T
1        193102221  C...AGG.....A-...---.....TCC......GTT.....A.C....GCC.A......  193102166
1        230770109  TG..T....A..AC...---......C.CA............GCC....GT.G.......  230770168
                         \  \                                                   
                         |  |                                                   
                         G CT
1        259483188  C...AGA.....A-..A..T.....TCC.AA.....T.....A.CCCTG.T.-.......  259483246
                                        \                                       
                                        |                                       
                                        G
1        263609173  CT..AGA.....A-..AT........CC........T..T..A.CC...ATA........  263609114
                                       \                                        
                                       |                                        
                                       T
1        287016566    ..T............A..CT....CA...A...AT.....A.C.G..CT.........  287016628
                                 \         \                                    
                                 |         |                                    
                                CA       TTG
1        299986490  T...AGA.....A-..A..T......CC........T.....A.C..G..C..--.....  299986548
                                        \                        \              
                                        |                        |              
                                        G                        C
1        311930686  C...A.A..-..CA..A.A....A...C....T...T.....A.C..T..TC.AT.....  311930627
                                       \                                        
                                       |                                        
                                       T
1        325913247  C...AGA.....A.TA.CT.......CC........T.....G....G..--.....TG.  325913305
                                                                 \              
                                                                 |              
                                                                 C
1        327438202  C...AGAT.T..A-..A.........CC....TG..T.....A.C.G..GT.........  327438261
                                       \                                        
                                       |                                        
                                       T
1        389461865  T...TGGT....AA-..C...A....C........TT.....A.C...CCT.........  389461806
                                       \                                        
                                       |                                        
                                       T
1        398981527  A...AGA.....A-..AA.........C...AA...T.......CC...CCA.....T..  398981586
                                        \                                       
                                        |                                       
                                        C
1        428083346  C...AGA......A...T........C...............                    428083396
                                   \  \ \                                       
                                   |  | |                                       
                                 ACA  A AACTG
1        24140466                        .....CC........T....GA.G.G..CT.........  24140504
1        25333578                        .....CC.A......T.....A.C....GTT........  25333540
1        28383338   CG..AGA.....C-..A..T......CC.....GG.T.G.CGA...G..GCC........  28383279
                                        \                                       
                                        |                                       
                                        G
1        29963114                      .......C........AT....GAC....CCTC........  29963154
1        37733660                       ......CC........T.....A.AC...GTA........  37733621
1        47673060                       ......CC........T.....A.CC...GCC........  47673099
1        59024842   C...AGT....AA-..A..-....G.CC........T.....A.CCGA..CC........  59024901
                                           \                                    
                                           |                                    
                                          TC
1        74995757   C...AGA......A.A.C.G................T.....                    74995707
                                    \                                           
                                    |                                           
                            CACTTACTA
1        80199964                         ....C...A.....T.....A.C....GTT........  80199927
1        102072732                      ......CC........T.....A..C...ATT.A......  102072771
1        110005803                        ....C......C..T..T.C..C....GTT........  110005840
1        118569639  C...TGAT..-.CA...---.A....CC...A....T.....A......GTC........  118569694
1        119790729                        ..............TA.....TCC...C..A.A.....  119790692
1        126760648  T...AGATG...AA...-....--..CC........T.......CCCT..TT........  126760589
                               \                                                
                               |                                                
                             CAC
1        126835132  T..TT..T.--...-----.......C....A....T..T..T.G....CT.G.T.....  126835080
1        143667818  AG..A.A.....A-..A..T.T....CC..T.....T.G...A.C....GTTA.......  143667877
                                        \                                       
                                        |                                       
                                        G
1        168696137  C...AGA.....A-..A..---------..............A.CCA.CATT........  168696186
1        173969482                        ....CC........T.....A..G.T..T.........  173969519
1        179926556                    ........C.........T.....A..C...GT.GCT.....  179926597
1        190795994  T...AGA......A.A..TG.A..............T.....                    190795944
                                    \                                           
                                    |                                           
                            CACTTACTA
1        193821565                      ......C...A.....T.....A.C....GTC........  193821604
1        218303705                     .......CC........T.....A..CC..CT.........  218303665
1        222334278  T...A.A..T.A.-..---..A.A.TCA...A....T.....A.C....CTC........  222334333
1        231544668                     .......C..A.........TG...C...C.T.G.T.....  231544708
1        267510828                              ...T....T.....A.C....GTT........  267510797
1        269768269  T...AGA..T..A-....-.................TA.T..A.AC....T..A......  269768212
1        287456031                     ......TCC.......AT.....A.CC....T..C......  287456071
1        287635970                        ....CC.A......T.....A..G...GTT........  287636007
1        332291754  A...A...C.C.AG...---.A....CC.A..T...T.G...T.C....GT...T.....  332291695
                         \                                                      
                         |                                                      
                       GAT
1        338166545  C...AGA.....A-..A..T......C.........T.....A.CC...GTT...T....  338166604
                                         \                                      
                                         |                                      
                                         T
1        345500932  C...AGAT....A-..A..........C.A...G..T..T..ACCCC..GTT.......A  345500991
                                       \                                        
                                       |                                        
                                       T
1        347281465  ....T....GA.A.TA.CTG......C....AT...T......-.....--.G..A.TG.  347281409
1        348464334                     .....TTC.........TT.......C...CT.G.......  348464294
1        349308687                      ......CC........T.....A..C...GTT.......A  349308648
1        349370231                      .......C...A....T.....A.CC...GTC........  349370192
1        364902412                          ..C.........T.....A.AC...ATC........  364902447
1        369889564  C...A.A....G--------......CC....T...T.C...A..C...GTC........  369889513
1        411649322                      ......CC........T.....A.C....GTCA.......  411649361
1        1130739    A...AGA...A..-..A..TG.....CC..A.....T.C.....CC..AGCC........  1130680
                                          \                                     
                                          |                                     
                                          G
1        5193510    T...AGA.....C-..A..T....G.CC......CAT...CAA.CCG..GTC.T......  5193451
                                        \                                       
                                        |                                       
                                        G
1        18058018   ....TG.TG...-C...C...A...TC.....G...T.....AT.C.G..G.........  18058077
                                     \                                          
                                     |                                          
                                     C
1        31066873   C...AGA..A.-.A..A.TT......CC........T....AAGC.G..GCC........  31066814
                                        \                                       
                                        |                                       
                                        G
1        43516004   C...AGA...CA.-....---..A..CC.T.A....G..T..A.CC...GTT........  43516059
1        46137166   C...AGA..T...-..---.......C....AT...TA......CC...CT.G.......  46137221
1        53268605   C...AGAT....C-..A..T......C.....A...T.....A..CC..ATT........  53268546
                                        \                                       
                                        |                                       
                                        G
1        93461133                         ....CC........T.....A.C....GCC..T...G.  93461096
1        101477608                        .....C........T.....A.CC...GTT........  101477571
1        118567764  CT..AGA.....A....---.......C...A....T.T.C.A.CC...CCCA.......  118567824
                                 \                                              
                                 |                                              
                              GTAA
1        120412798  ...T..GA...A..T.T---......C..A.A.C..T.....A.CC...GCT........  120412737
                             \                                                  
                             |                                                  
                         TCATA
1        129758082  C...AGAT..A.A-..A..T......CC........T.....A.CC-..GTT........  129758140
                                         \                                      
                                         |                                      
                                         T
1        172195768  C...GGA......-..A..T..C...CC.......AT..T..A.C.-..GTT..A....A  172195710
                                        \                                       
                                        |                                       
                                        G
1        186146642  C.....AT...A..-..---.......C..A..G..T.....A.C.....T.G.T...CA  186146701
                        \ \                                                     
                        | |                                                     
                      TGA T
1        190244293  C...AGAT....A-..A..T......C.......C.T.....A.CC-..GCC.......A  190244351
                                        \                                       
                                        |                                       
                                        G
1        193097703  C...AGA.....AC.A.CTT......CC..A.....T.......---..C..........  193097645
                                                                         \      
                                                                         |      
                                                                        TT
1        201242953  C...A.AT....A.T..CTG......CC...A....T..T...C.....--.GA....G.  201243012
                                                              \                 
                                                              |                 
                                                             AA
1        250868070  C...AGA.C....-..AC.T......CC.............GA.CC-..GTT.......C  250868012
                                        \                                       
                                        |                                       
                                        G
1        287322437  C...AGA..A..A.TA.CTG.A....CC...C....T.....A..C-...TC........  287322495
1        299837292  C...AGA.....A.TA.TTG......CC....A...T.....A.A..G..--........  299837234
                                                                 \              
                                                                 |              
                                                                 A
1        303506418  T...AGA....------------.............T.....-.ACC..ATT........  303506372
1        363442788                        ....CC..A.....T.....A..C.G.GTC........  363442825
1        366058743  C...AGAT....A-..A.........CC........T....CA.CC.TG.TT........  366058684
                                       \                                        
                                       |                                        
                                       T
1        411046297  A...AGA.....A-..A..T......CC........TTG.--..ACC..ATT........  411046354
                                        \                                       
                                        |                                       
                                        G
1        1335177                           ...C.........T.......A.G..GTC.......A  1335141
1        12627672   C...AGA....A.-.A.---.A....CC........TG....A.CC-..GTT.....T..  12627726
1        15072933                      .......CC....T...T.......CC...ATT........  15072893
1        24518707                         .............AA..T....CC..CCT.G.......  24518744
1        43536785   C...AGA..A.-.A..A.TG......CC........TT....A.CC-..GTT........  43536727
                                     \                                          
                                     |                                          
                                     A
1        44695224                      .....G...........T..T..A.C....CT.G.......  44695184
1        47713415                        .....C....A..GAT.......CC.G.CT.........  47713377
1        55191907                       ....C.CC........T..A..A.CC...GTT........  55191868
1        71864357                         ..............T..T..A.CA...CT.G.A.....  71864320
1        93613806                        ....T.G...........T..A.C....GTC........  93613844
1        95014493                      ......ACC........T.....T.ACC..GTT........  95014453
1        109983328                      .......C........T..G..A.C....GTT.......A  109983367
1        110603719                        ....C...A.....T.....G.CA..GGTC........  110603756
1        113907112                         ....C....A...T.....A......GTT..T.....  113907076
1        115655485                      ......CC........T.....AT.C....TCA.......  115655524
1        126370031                        ....CC..A......TG...A.CC.G..TC........  126370068
1        127797652                        ....C........ATT....A.CGG.C.T.........  127797615
1        137966649                      .....T.C....T...G.....A.CC...GTC.......A  137966688
1        144937411  --------....A.-.A.........CC........T.....A.CC...GTT...T....  144937462
                                        \                                       
                                        |                                       
                                        G
1        156310240                       .....CC.....G..T.....G.C.C..GTT.A......  156310278
1        156604932                      ......CC........T.....A.CC..CATT........  156604893
1        157975851                     .......C....A....T..T..A..CA..C..GA......  157975891
1        159090328                        ....CC........T.....TTCC.....CA.......  159090291
1        166333376                        ....C.........TA....A.A..T..T....T....  166333413
1        191576253                                  ....T..T..T..C...CT.A.......  191576280
1        192649777                       ..........A.C..T.....A....T.CT.AT......  192649815
1        194007612                        ..G..C........G.G...A.C.A..GT...A.....  194007649
1        197580647                      .......C.A......T..T..A.AC...GTT.....T..  197580686
1        200761677                      ......C...AA....G..A..T.C.....G.G.A..T..  200761638
1        200795342                      ......C...A.....T...C.A.AC..C.T.A.......  200795303
1        209207558                       ......C........T.....A..C...CT.A...CT.C  209207520
1        212202130  CT..TGA..G.A.-...---......AC........T..T..A..C-..GTT........  212202076
1        215846678                     .......C..T......T.....A.CAA..CT.G......A  215846638
1        216594660                        ....C........AT.....A.CA...GGT...T....  216594697
1        223098157  C...TGA.T.G..G-..C.T......CC........T...C.A.C.AT.CT.G.......  223098217
                                         \                                      
                                         |                                      
                                        CT
1        229109468                        ....C..A..A...TT....A.C.......GAT.....  229109431
1        266132299                      ......CC........T.....G.CC...GTT.....AG.  266132338
1        270346161  ....T.......A-...CT.......C...A...GAT.C.C.G.C.....T.G.......  270346220
                                       \                                        
                                       |                                        
                                       T
1        279843372                       .....C.........T.....A.CC..AGTT........  279843410
1        280066122                      .......C........T.....A.C..G.GTC.ATT....  280066083
1        288557825                     ..A....CC...........T..A.CC...C.TA.......  288557785
1        292753316                      ..G...CC........T...C.A.CC...GTC........  292753277
1        300783406                        ....C.........T..T.CA.CC...GTT........  300783369
1        301263012                      .....TCG...........T..A......CT.AC.A....  301262973
1        322962604                      ......CG..A...T.T.....A.C..T.G.....T....  322962565
1        324861194  ....T.A..T....---------...AC........T...CAA.AC...AT.A..T...A  324861144
1        325885806                    ........CC...........G..A.CC...AT.........  325885765
1        332079585                      ......CC..T.....T.....A.CC...GTC.....G..  332079624
1        332546929                       ...G.C..T......T.....A..CC..CTC........  332546967
1        332547918                     ......TC.........T.....A.......TCA.A.....  332547958
1        332615707             ......---.....TCC........T..T..A..A....TCA.......  332615662
1        369327136  AACTAGT.....A-.....T.T....CC...A....T.G...A..AG..GTC........  369327077
                                          \                                     
                                          |                                     
                                          A
1        393400833                      .....T.C...A..........A.ACA...TTAA......  393400794
1        393730687                     ..A....................A.CC.A..T.G.T.....  393730647
1        417659217                        ....C.........T.G...A.CC....TC........  417659254
1        424790374                     ..A...T.C.A....G.G........C.T..T.G.......  424790334
1        432123040                       .....CC........T.....A..C.TC.CC.......A  432123002
1        437957177                      .....TCC....A..AT..T.........GTC........  437957216
1        438690537                        .....C....T...TT....A.C...AGT.........  438690574
1        449092027  C...AGA......A..                                              449092042
1        8228369    C..AAGA......A.A.C...........A......T.....                    8228319
                                    \                                           
                                    |                                           
                            CAAATACAA
1        22274033   CT..TGT.....A-..AC......GT..G...T...T.C.....CCC..CT.A.A.....  22274092
                                       \                                        
                                       |                                        
                                       T
1        50792732   C...TG.T..CA-...---................AT...CGA..C...CT.G.......  50792677
1        60980914   C...AGA.....AC.A.C.G......CC.T.....AT.....T.CC...----.......  60980971
                                            \                                   
                                            |                                   
                                           TG
1        86061274                         ....CC........T..A..A.CC.G.GCT........  86061311
1        118476334  C...AGA..A.-.A..A..T.A.....C....A...T..T..AGCC.G..G..--...CA  118476277
                                        \                                       
                                        |                                       
                                        G
1        121619361  ....TGA....-.A..C..T........CA..TT.TG......C.A...CT...A...CA  121619420
                                        \                                       
                                        |                                       
                                        G
1        136954457  C...ATA.....A-..A..T.....TCC.A...C..T...C.A.C...CGTT.....T..  136954398
                                        \                                       
                                        |                                       
                                        G
1        177393118  C...AGA..GA.AG...---......CC........T..A..A.CC.G..T..--.....  177393173
                               \                                                
                               |                                                
                               A
1        220692889  ...TGG...T..-.A.AA.C............TG........A..C...CCAG...CTG.  220692949
                                          \                                     
                                          |                                     
                                         AG
1        230245493  C...AGA.....A-..A..T......CC..A.....T.....A.AC...GTT.....T..  230245434
                                        \                                       
                                        |                                       
                                        G
1        260635379  C..T-.GA....A-..AA....G...C.........T..T..A.CC...GCC.....T..  260635321
                                       \                                        
                                       |                                        
                                       T
1        340338685                        ....CC.A......T.....A.C.G..CT.........  340338722
1        340834552  C..GAGG.....A-..A..TC...T.CC...A...AT.....A.CC-..GTT........  340834609
1        345841503  C...AGA.....A-..A..T.......C...A..G.T.....ACCC...GTC........  345841562
                                        \                                       
                                        |                                       
                                        G
1        349148636  C...AGA..T..A.TA.TTG...A..CC........T..T..A.C.-..GTT........  349148578
1        388338601  C...TGA.....AATAT.T......TC.....T...T..T..A.......G.-.....CA  388338660
                                                                \               
                                                                |               
                                                                C
1        390567614  ....TG.A....ACTAAC..................T.TT..G........--.A..G.A  390567673
                                                                \               
                                                                |               
                                                               AC
1        3527240    C...AG.A....A..A.CTG.......C....-...T..T..A......GTTCA....CC  3527182
1        13935867   C...AGA.....-A..A..C......CCC.......                          13935902
                                       \                                        
                                       |                                        
                                       T
1        47467668   C...AGA.C...AC.A.CTG......C...A..G..T.C.....CC-..GTT........  47467726
1        107874636  C...AGA.....-A..A..G.A.....C........T.....A.CC...GTT.....T.A  107874695
                                       \                                        
                                       |                                        
                                       T
1        115108844  C...AGA.C...C-..A..T......C...A.....AT.T..A.C....GTCA.TT....  115108903
                                         \                                      
                                         |                                      
                                         T
1        171741699  C...AGAT....A-..A..T......CC.......AG..T..T.A..A.CTT........  171741640
                                        \                                       
                                        |                                       
                                        G
1        187652635                       .....CC.....G..T.......CC...GTTGC......  187652673
1        194475635  C...AGAT....A-..A.....G...CC........T.....A.CC-..GTT........  194475577
                                        \                                       
                                        |                                       
                                        G
1        196913610         .....AA...........TC....A....T.....A..C....TCA....ACA  196913663
                                         \                                      
                                         |                                      
                                         T
1        223740578  T...AGAT....A-...---......CCAT......T.....T.CA-..GTT......T.  223740632
1        257368925  C...AGA.....-....---...A..C....T....TT.T..A.CC...CT..A......  257368866
                           \                                                    
                           |                                                    
                        TAGT
1        269763829  T...T-.T....ACA----....A..C..A.T....T.CT...C.C...CT.A.....T.  269763883
1        277323437  C...AGA..T..AG.A.TTG...........A...CT....CA..G.T.----.......  277323492
1        288946726  C..TAGGT....AG...---......CC........T.....A.C....GTCA.G.....  288946670
1        292783725         ..T..T...A........TCC........T..T..A.A..T.CT.G.......  292783778
                                       \                                        
                                       |                                        
                                       T
1        294077862  CA..T..TTA..A...---.......C....A.GT.T.....A.CC....T.G.T.C..A  294077918
1        303437388  ........TA..AA...---......C...A.T...T..T..A.CC...CTA........  303437329
                        \                                                       
                        |                                                       
                      TGT
1        304646232  T...AGA.....A-....TT.A.C..CC..A.....T.....A.CC-..ATT........  304646174
                                        \                                       
                                        |                                       
                                        G
1        331432716  C...AGA.....C-..A..T......CC..A.....T.......CCCGG.T-........  331432658
                                        \                                       
                                        |                                       
                                        G
1        355338696  C...AGAT....-...A..T......CC..A.....T.....A.C....GCCA.T.....  355338637
                                          \                                     
                                          |                                     
                                          G
1        361629803  ....A......A..-..---....G.CC....T...A.....A.CC...GTC.A......  361629862
                         \  \                                                   
                         |  |                                                   
                         G CTT
1        389892587  C...AGAT....A-..A..-.......C.......AT.....A.CCA..GTCAA......  389892528
                                           \                                    
                                           |                                    
                                          AA
1        393181223  CA..AGA..-..TC..A..G.....TGC..........C...A.C...CCT..A...TG.  393181164
                                       \                                        
                                       |                                        
                                       T
1        435522584  C...TG......AC...A-..C....C.CT......T..T.C...C.T.CT.........  435522642
1        10021035                       .......C..A.A...T.TG..AGCC....T.........  10021074
1        10040302                       .....T.C..A.A...T..G..AGCC....T.........  10040341
1        27792840                     ..A.....CC...AT...T.....A..A.T.CT.........  27792881
1        28932676                       .....T....ATT...TT...........CT.G.A.....  28932715
1        29905732   CT..AGA.....A-..A..T..G...CCCA......GG....ACCC...GTC........  29905791
                                        \                                       
                                        |                                       
                                        G
1        30016542   A.CTTGT.....C-....TTA....TC......T.A......ACCC....G.G.T.....  30016483
                                          \                                     
                                          |                                     
                                          A
1        30366539                       ......CC.A......T.....A.CC...GTT..A.....  30366578
1        34688644                      ..A....C....A....T....C.CCC..CCT.G.......  34688604
1        35298450                     ...........A.....ATT.T....CC....T.G.T...G.  35298491
1        36573337                       .....ACC........T.....GGC.C...G.A.......  36573376
1        39140487                      ..A....CC........T..T..G.C.G..GTT........  39140527
1        47524520                               ........TT.TG.A.C....GTC....A...  47524489
1        51138215                       ......C...T.TC..T.....G.G....CT.A.......  51138176
1        51557631                         ....CC........T.....A.CC..CACT........  51557668
1        51832957                      ..A....CC.A......T.....A.C....CT.G.......  51832997
1        64667695   C....GA.....AC....---.....CA........T.....G.-----------.....  64667646
                                  \                 \                           
                                  |                 |                           
                                TAA                 G
1        69169344                         ..............T..T..A.AC..C.T.G....TG.  69169381
1        69217038                         ..............T..T..A.AC..C.T.G....TG.  69217075
1        70806848                      ......TG........AT..T..AGC....CT.........  70806888
1        73529167                          ....C........T...A.A.CC...CTT........  73529203
1        74025275                       .......C........T..A..A.CAG.CGTC........  74025236
1        78941334   CT..AGA..A.-..---...----..CC..A.G...T............GTC........  78941385
1        82622707                       ......CC........T.....A.CCC..GGA........  82622668
1        99913991   CT..A.A......                                                 99913979
1        105368857                         ...A..T..T...T..T..A.CC...ATT........  105368821
1        111197970                     .................TA....A.CC...GT.G.AAA...  111198010
1        124231494  A...AGAT....A....T.....AT.CC..AAT...T..G..A.CC...GTC........  124231560
                                   \    \                                       
                                   |    |                                       
                                  CC GATAC
1        126560375                        ......A...A...T....GA.A.G..CT.GAT.....  126560412
1        126725333                      .....AC...AT..G.T.....G.C.G..ATC........  126725372
1        128718626  C...AGA......A.A..TG......C...............                    128718576
                                    \                                           
                                    |                                           
                            CACTTACTA
1        131769315                      ..............G.T.....A.AC...GTCCC......  131769354
1        133717552                     .......C....A..T.......A.C..T.CT.G...C...  133717512
1        136043086  C...AGA..T..A-..A.T-.......C........T.....A.CC...GTCA....T..  136043027
                                          \                                     
                                          |                                     
                                         CC
1        147996235                      ......CC....A...T.....ACCC...GTC........  147996274
1        154648434                      ..........T....ATGG...G.....CCC.G.T.....  154648473
1        157449352                       .....CA.T.....AT.....A..C...GT.A......A  157449314
1        162970002  T...AGA..-..AA..A..GG.....C.....T..A......A.C....GTC.......T  162969943
                                       \                                        
                                       |                                        
                                       T
1        165764814                     .......C.G.......T.....A.C.G.CCT.G.......  165764774
1        166887890                     ...........A.A..AT.T......CC...T.A.T.....  166887850
1        173468826  .T..AGAT.A..A-..A..T......CC........T..T..A.C.A..GTT.....T..  173468885
                                        \                                       
                                        |                                       
                                        G
1        177989165  C...AGA.....C-..A..T....C.C.G.......T.....A..C...GTT....G.T.  177989225
                                        \  \                                    
                                        |  |                                    
                                        G  A
1        184151851                     .............G...T..TG..CCC...CT.G.......  184151811
1        193263297                      ......CC.......AT.....A.CCA..GTT.T......  193263336
1        206514807                         ....C.T.C....T.C...G.C....CTT.......T  206514771
1        208598402  -..T.......C-...A.TT.T....CA.T.T....T..T.......T.CG.A...CTT.  208598461
                                           \                                    
                                           |                                    
                                          TT
1        214426938                      ......CG........TT.T..A.C....CC.........  214426899
1        214786072                      ...............TT.....A.CC...GTT........  214786111
1        222138723  C..TT......AC.----T.....G.C.....TC.AT...CCA..C..CAGA........  222138781
                           \                                                    
                           |                                                    
                         TCT
1        225708799                      ...A...C.A......T.....A.CCC..GTC........  225708760
1        230327957                        ....A....C....A..T.....C..ACT.A..T....  230327920
1        250390320                      .....TCC.......AT.....A.C....CTCA.......  250390281
1        258448279                       .....C.........T.....G..C.G.CTCA.......  258448241
1        275310668                      ...........T...AT..T..T.CC...AT.GA......  275310629
1        283723036                     ......AG.......C.T............CCAA..T....  283722996
1        285303420                       .....C...............A.GAA..AT...T.....  285303382
1        298924294                     .......C.........TT.A..T.C.....T.CATA....  298924254
1        302899035                     .......C........AT...........CCT.AAT....A  302898995
1        325755344                    .....T..C.C.......T....AA..G..CCT.........  325755303
1        333064629  C...A.A.....A-..A..T.......C...AA.GAT.....A.CC...CTCA..A....  333064570
                                        \                                       
                                        |                                       
                                        G
1        337654341                    .....A..C..T.....AT.....A.CC...CTAA.......  337654300
1        337748548                       ..A..C....TTG..T..T....C....GTT........  337748586
1        339002526  A...TGT..A.CA.TA.--T......CC.AA.....TT......C.C..CT.A.......  339002583
1        340488624                      ......AG........T..T.....C...CTT.C....TA  340488585
1        346557093                     ......AC....A....TT...C...C.T.CT.GT......  346557053
1        347318604                        ....CC........T....GA.C.C..CTT.....T..  347318641
1        361395999                    ........C.....T...T..T..A....G.AT.G.T.....  361395958
1        364635023                     .......C..AAT....T.......C..T.CT.A..A....  364634983
1        369956215                     ......AC............T..A.CC...GT....T....  369956255
1        381182787  C...AGA....A.-..---.......CC........T.T...AC...G..T..--.....  381182733
                                                                 \              
                                                                 |              
                                                                 C
1        386385576                     .......C...A.....T...C.AG....C.T..A.T..T.  386385616
1        396182683  C...AGA.C...-...A..T...T.ACA..A.....AT.T..A......G.T.A......  396182624
                                        \                                       
                                        |                                       
                                        G
1        408465946  C...AGT......A.A.C....C.............T.....                    408465996
                                    \                                           
                                    |                                           
                            CACTTACAA
1        412114347         ......-........A..TCC.A......T....C..CC....TCA....T.C  412114399
                                        \                                       
                                        |                                       
                                        G
1        413183553                     ....AG.C...AA....T.....A.CC...CT.G.......  413183593
1        416063844                      .......C........TT....A..C...GTT.....TCA  416063883
1        420364686                      ......C....AG......TA...C..T.CT.G..T...T  420364725
1        436114519                      ......CC...A...AT...G....G...CT.GA......  436114558
1        460134895                        ..............T..T..A.CC...GTC........  460134932
1        59719020   C...AGAT....-...A..T......CC........T.....A.CC...GT.........  59718961
                                        \                                       
                                        |                                       
                                        G
1        306476283  C...AGA..-..TA...---......CC........T.....A.--C...TT........  306476336
1        24392536   C.....T..G.A..-..---.A....CC........T.....A.C....GTT........  24392594
                        \                                                       
                        |                                                       
                      AGA
1        24452346   C.....T..G.A..-..---.A....CC........T.....A.C....GTT........  24452404
                        \                                                       
                        |                                                       
                      AGA
1        58121293   ....T.T.....AC...---...............ATT......C....CT.G.......  58121234
                               \                                                
                               |                                                
                             AAC
1        134769834  C..TT.T..T......T---.A..............T.....A..C...CT.........  134769776
                                \                                               
                                |                                               
                               AT
1        258397367  ....T.......A.T..---......AG...A...AT..T..A......CT.G..T....  258397311
1        354439411  ....AGA.....A-..A..T..C...CC........T.....A.C....GTT.......C  354439352
                                        \                                       
                                        |                                       
                                        G
1        32557699   -..A.TT.-..A..--......--..C.........T..G....CC...CT.........  32557752
1        69218307   C...AGA..-..CA..A..T..C...CC..A.A...T.G...A.CC...GT.........  69218367
                                        \       \                               
                                        |       |                               
                                        C       C
1        108719161  CA..AGA...A.A.....G.---...CG..............A..CC..GTT........  108719220
                                  \                                             
                                  |                                             
                                GAA
1        124606297  C...-..ATA..CA.AA..T.A.....A........T.....A.......T........A  124606358
                                        \                                       
                                        |                                       
                                      GTG
1        222408400  C...A.A....A.CT..---....T..G........TG....A.C..G.CTAA.......  222408344
1        332135197                      ................T.......C.G...CA......G.  332135158
1        414386908  C...AGA.....-A..A.........CC...........A..A.CC....--........  414386966
                                       \                        \               
                                       |                        |               
                                       T                        C
1        414439658  C...AGA....AA-..A..T......CC..A....T......A.AC...GTT........  414439598
                                        \                                       
                                        |                                       
                                       AT
1        422774454  T...AGA.....A-..A..T......CCC.......T.....A.CC...GTT........  422774395
                                        \                                       
                                        |                                       
                                        G
1        53946123   C...AGA......-..A..T......CC.......AT..G....CC...GTT........  53946182
                                        \                                       
                                        |                                       
                                        G
1        156108859                ............CC........T.....A.C..G.GTC........  156108905
                                       \                                        
                                       |                                        
                                       T
1        230978278  AT..TCT.....A....---...C..C.........T.............TAG..AA..A  230978334
1        270792793  ......T.......A--..T....C.......TG..T.C...TTCCC...T.G.......  270792852
                                           \                                    
                                           |                                    
                                          AT
1        422884627  C...AGAT....A-..A..T......CC........T.....A.CCC.CATT........  422884568
                                        \                                       
                                        |                                       
                                        G
1        250923395  C...AGA......G..A..T................T.....                    250923441
                                   \    \                                       
                                   |    |                                       
                                ACAC    G
1        398352887  ...T..G.....A-..A..T.....TCC........T.....A.C.GTG.TT........  398352827
                           \            \                                       
                           |            |                                       
                           A            G
1        203690002  C...AGA.........A..T................T.....A..                 203690055
                                   \    \                                       
                                   |    |                                       
                            ACATGTAC    G
1        284717955  ....AGA..-...AA...GT..--...........A......A.C.....T.A.TG....  284717899
1        312375860  C...AGA..A..A-..A.........CC........T.....A.CC...ATC........  312375919
                                       \                                        
                                       |                                        
                                       T
1        328376404  T........T...-..A..T.....TCC...T....AT....A...C..GCC........  328376463
                                        \                                       
                                        |                                       
                                        G
1        377799875  ....TT..-T..TC....TG.......AA.AAA..AT.....A......CT........T  377799934
                                      \                                         
                                      |                                         
                                      T
1        424360228  C...AGG....-.A..A..-......CC........T..T..AG.C....TA.......T  424360169
                                            \                                   
                                            |                                   
                                           GA
1        19833284   C..TAGA.T...A-..A..-....T.C.........T.....A.CC...GTA........  19833225
                                          \                                     
                                          |                                     
                                         AA
1        40715224                       ....G..A...A....T.....A.C....GT.........  40715185
1        69214757   C..TTG.T....A....---..............GA......A.C.ATGCT.A.......  69214816
                                 \                                              
                                 |                                              
                               CTC
1        96918638   C...AGA..........---......CC.......AT.....AG.C...CTT........  96918579
                                \ \                                             
                                | |                                             
                                A AG
1        135723147  CT.TAGA..A...-..A..-......C.....T..AT.....AC.C...GCC......T.  135723206
                                            \                                   
                                            |                                   
                                           GT
1        170216312  ....T..T.T..A-..--......G.C....AT...A.....A......CT......T..  170216256
1        189261999  C...AGAT...A.-..A-....--...C..T.....T.....A.C.....T.........  189262054
1        192768831                      ......C.........T.....A.C....GTT........  192768870
1        195380749                      ......CC........T.....A..C...GT.........  195380710
1        234400705                         ............AT.....A......CT.G.......  234400741
1        236870170                      ......CC..AA....T.....A.C....C..........  236870131
1        312478448                     .......C........A......G.CC.T.AT.........  312478408
1        328139340                      ......CC........T.....A.C....GTT........  328139379
1        328392461                      ......CG........T.....A.C.....TT........  328392422
1        348300314  C...AGAT....-A..A..G.A.....C.A..TC..T..-..T.ACC..GTT...T....  348300372
                                       \                                        
                                       |                                        
                                       T
1        353789733                      .....TCC........T.....A......GCC........  353789694
1        377837537  CT..AGA.....A-..A..T......CC........T.....A.C.G..GTC........  377837478
                                         \                                      
                                         |                                      
                                         T
1        388055343  T..........A.-...---......CCC.............A.CC...GTT.......C  388055402
                        \   \                                                   
                        |   |                                                   
                      AGG   T
1        445260320                     .......AC........T.....A..C...AT.........  445260280
1        453131957                      ......C.C.A.....T.............TCA.......  453131996
1        14380301   T...A.A......-..A.........CC...........T..A.CC...CTT........  14380242
                                       \                                        
                                       |                                        
                                       T
1        20409379                       .......C........T.....A.C.A..CT.........  20409418
1        20470292                       .......C........T.....A.C.A..CT.........  20470331
1        46969903   C...AGA.....AC.----.......CC.......TT.....A.CC...GTCA.......  46969959
                                                \                               
                                                |                               
                                                C
1        120581001  C...A.A......-..A..T......CC........T...A.A.CC...GCCA.....G.  120581060
                                        \                                       
                                        |                                       
                                        G
1        125277429  CT.TAGA......-..A.........CC...A....T...G...CG..A.TC.....T..  125277488
                                       \                                        
                                       |                                        
                                       T
1        180680405  T...AGA.....A-..A..T......CC...A....T.....A.CC...GTT........  180680464
                                        \                                       
                                        |                                       
                                        G
1        268073568  C...AGAT....A-..A..T......CC........T.....A.C....ACC..TT....  268073627
                                        \                                       
                                        |                                       
                                        G
1        298027877  C...AGA..T..AA...---.....TAA........T.....A.C..T.GCT........  298027821
1        325738022  CT..AGAT.A..A-..A..T.....A.C..........TA..A..C...CT......TG.  325737963
                                        \                                       
                                        |                                       
                                        G
1        329088222  C...AGA.....-...A..T......CC....G...TT....A.C....GTT........  329088281
                                        \                                       
                                        |                                       
                                        G
1        355185817  C...AGA......A..A..T................T.....A..                 355185870
                                   \    \                                       
                                   |    |                                       
                            ATACTTAC    G
1        414719353  C...GGA......A..A..T......CCCA......T.....A.CC-..GTT........  414719420
                                   \    \                                       
                                   |    |                                       
                            ACACTTAC    G
1        434441099  T...ATA.....A-..A....T...TGC...A...AT.....A.C....CTC........  434441158
                                       \                                        
                                       |                                        
                                       T
1        24209021                        .....C.........T.....A.CC...ATC........  24208983
1        33445857   CT..AGA..........---......CC....T...T.......CC-..GTT........  33445799
                                \ \                                             
                                | |                                             
                                A AG
1        41461590                       ......CC.A......T.....T.A....GTT........  41461551
1        51333003   C...TGA....AACA----.AA....AC.....................GTC.A......  51332948
1        55669443   CT..AGA.....A-..A..T.A....CC........T.....TGCC...GTC......T.  55669384
                                        \                                       
                                        |                                       
                                        G
1        64738850                         ....CC.......AT.....A.CC....CT........  64738813
1        66464002                       ......AC.T.A....A.....A....T.CT.........  66464041
1        67215784   C...AGA......A..A.........C.........T.....                    67215734
                                   \   \                                        
                                   |   |                                        
                            ACACTTAA   T
1        69167089   ...A.TT-...C-....---..............GA......A.C.ATGCT.A.......  69167143
                    \                                                           
                    |                                                           
                    T
1        74918563   C...AGA......A..A..T................T.....                    74918613
                                   \    \                                       
                                   |    |                                       
                            ACATATAC    G
1        78780350   T....GA......A..A..T................T.....                    78780400
                                   \    \                                       
                                   |    |                                       
                            ACATGTAC    G
1        83546319                      ......TC.........T..T..A.C....CT.G.......  83546359
1        92577047   C...A.A......A..A..T......................                    92576997
                                   \    \                                       
                                   |    |                                       
                            ACATTTCC    G
1        100968740  C...A.A......A...TTG......CC........                          100968702
                                   \                                            
                                   |                                            
                                 ACT
1        111550402  C...T.A....A.-.....---.....A....A..AT.....GC.C.T.CT.A..T.T..  111550457
1        121404395                       ......C.......AT.....ACC....GTT........  121404433
1        146320357  A...AGAT.....A..A...................T.....                    146320407
                                   \   \                                        
                                   |   |                                        
                            ACACTTCC   T
1        154083715  C...AGA......A.A..TG......C.........T.....                    154083765
                                   \                                            
                                   |                                            
                           ACACTCACT
1        154629124                    ......T...........T..T..A..C....T.G.T.....  154629165
1        167110874  C...AGA.....ACT...A...ATC..AG..--...T.....A.C.C..ATC........  167110933
                                   \                                            
                                   |                                            
                                  AG
1        168470449                      ...........A.........CTGC...A.T.A.......  168470410
1        180867084                      .....TCC..A.....T.....AC......TT........  180867123
1        183081871                              ........T.....A.C.G..CCC.A......  183081840
1        192888274  .....CT.......T----....C..CA..A.G...T.T...A.CC....T.GA......  192888333
                       \                                                        
                       |                                                        
                    TTGT
1        194858782  C...AGATG...A-.....T................T.....A.CC...ATC.....T..  194858723
                                        \                                       
                                        |                                       
                                        G
1        196379662                      ......A.........T.....A..C....T.AC.T.G..  196379701
1        201002064                      ...A...C........T.....A.CC...GTT........  201002103
1        224347619                          ..C.........T.....T..C...CTCA.......  224347654
1        226308534                          ..C.........T.....A.CC...GCA........  226308499
1        229350563                        .....C........T.....A.CC..CCTT........  229350526
1        230009626  C..TAGA.....A-..A...C....TC...T.....T.....A.C....GTT.....T..  230009567
                                       \                                        
                                       |                                        
                                       T
1        262542126  C...A.ATG...A-..A..-......C.........T.....A.CC...CTT........  262542185
                                            \                                   
                                            |                                   
                                           CA
1        291248205                        ....CC........T.....A......ATT........  291248168
1        299350800  C...AGA......A..A..T................T.....                    299350752
                                   \    \                                       
                                   |    |                                       
                              ATTTAC    G
1        304144880                      .......C........A.......CC....TCA.......  304144919
1        313869478                          ........T...T.......CC..C.T.G.......  313869513
1        332459015                      .....T.....C....T.....A..C..CCT.........  332459054
1        338929000                     ......TC..A......T.....A.C....C..G.......  338929040
1        346733974                      ......C.........T.....A..C.T....A..T.T.A  346734013
1        368965722                      ......C....C....T.....AC..G..CT........A  368965761
1        389903847                      ......CC........T.....A.CC...GTT........  389903886
1        396788323  C...ACA......A..A..T................T.....                    396788373
                                   \    \                                       
                                   |    |                                       
                            ACACTTAC    G
1        410448333  C...AGA......A.....T................T....                     410448282
                                   \        \                                   
                                   |        |                                   
                           ACACCTTAC       TG
1        423143217                          ...C........T.....A.C.G..GCA........  423143182
1        433147563  C...AGA......A..A.........C...............                    433147613
                                   \   \                                        
                                   |   |                                        
                            ACACTTAC   T
1        63132951   C...AGA......A..A..T......C...............                    63132905
                                   \    \                                       
                                   |    |                                       
                                ACAC    G
1        101907695  C.....A..--...A.A..T......CC..A.....T.....T.AC...GTC........  101907635
                                   \    \                          \            
                                   |    |                          |            
                                   A    G                          A
1        117040587  C...A.G.....-.G.A..T.....TCC........T..T..T.ACC..GT.........  117040528
                                        \                                       
                                        |                                       
                                        G
1        120996028  A...ACT....-.C..T---....C..G...A...........C.G...GCA.A...T.A  120995973
1        122222867  C...T.ATG.....T.A..T......C..A......T...C.A.CC.AGCT.A.......  122222807
                                        \                                       
                                        |                                       
                                        G
1        124793674  C...AGA.......TA......--..CC........T.....A.CCC.A.T-........  124793616
                                     \                                          
                                     |                                          
                                    CT
1        132673641  C..TAGAT.....-..A..T.....TCC...C....T.....ACCC...GTC........  132673582
                                        \                                       
                                        |                                       
                                        G
1        175684921  C.C.AGA.....A-..A...................A..T.GA.CC...ATT........  175684980
                                       \                                        
                                       |                                        
                                       T
1        248442146  C...AGAT....ACT..CT.......CC........T.....---..G..--........  248442200
1        279346782  C...A.T-...G.-...---......CC..C.....T.CT..A.C....GTT.......A  279346836
1        281035314  C...AGA......A..A..T......C...............                    281035360
                                   \    \                                       
                                   |    |                                       
                                ATAC    G
1        324442510  C...AGA....-..T.A......A..CC........T..T..AG.C...GT.........  324442451
                                       \                                        
                                       |                                        
                                       T
1        331055637  T...AGA......A..A..T................T.....                    331055683
                                   \    \                                       
                                   |    |                                       
                                ACAC    G
1        343602274  ....TT.......A.C..--.....A......T...TT.T....C....CT.GC......  343602215
                                \                                               
                                |                                               
                               AC
1        411482088  C...AGA..G...A..A..T................T.....                    411482132
                                   \    \                                       
                                   |    |                                       
                                  AC    G
1        457622718            ...A.....T......CC.....G..T.....A..CC..GTT........  457622768
                                        \                                       
                                        |                                       
                                        G
1        23346261   C...TGA....A.C.----.......CCA.......T....G..CC...----......A  23346312
1        47271223                       .......C........T..T..AG....CCCA........  47271262
1        52153580   C...AGA......A..A..T................T.....                    52153530
                                   \    \                                       
                                   |    |                                       
                            ACACTTAC    G
1        57961614   C...A.TA...A.-...---.A.A..C..A......T....GA..C-..GTT........  57961669
                         \                                                      
                         |                                                      
                         T
1        64436747   C...A.A....A.-...---......C....A....T.....T.CC...GCC.C......  64436692
1        90406846   C..TA.A......A..A..TG...............T.....                    90406796
                                   \     \                                      
                                   |     |                                      
                            ACATGTAC     C
1        93365700   ...T..G......-..A.........C..A......T.....A.CC...GTT........  93365760
                            \          \                                        
                            |          |                                        
                            T          T
1        95631579   C...AGA......A..A..T................                          95631619
                                   \    \                                       
                                   |    |                                       
                                ACAC    G
1        124924410  C...AGAT....A-..A.-........C.A.A....T...AGA.CC...GTT.......A  124924351
                                            \                                   
                                            |                                   
                                           TA
1        126265406  C...AGA......A..A.T.......C.........T.....                    126265356
                                   \    \                                       
                                   |    |                                       
                               ACACT ATTG
1        169305387  C...AGA......A...---......CC........T.....A.CCCTG.T.........  169305447
                                \                                               
                                |                                               
                             ACTA
1        174069713  T...AGAT....-...A..T......CC.A......T.....G.CCC..ATT........  174069772
                                         \                                      
                                         |                                      
                                         T
1        192157314  ....AGA..T..A.TG.C.G......CC........T..........T.----.......  192157372
                                                              \                 
                                                              |                 
                                                            AAC
1        211405027  C...AGA......A..A..T................T.....A..                 211405080
                                   \    \                                       
                                   |    |                                       
                            ACACTTAC    G
1        225473204  C...AGA......A..A...................TT....                    225473154
                                   \    \                                       
                                   |    |                                       
                            ACACTTAC    G
1        235051920  C...AGA......A..A.........C............T..                    235051870
                                   \   \                                        
                                   |   |                                        
                            ACACTTAC   T
1        240416809  C...TGA...-..A...TTG......C.........T....AA.CA..C.CC.-......  240416868
                                    \                      \                    
                                    |                      |                    
                                    A                      T
1        287166220  T...AGA......A..T..G......C.........T.....                    287166270
                                   \   \                                        
                                   |   |                                        
                                ACAT TAGCT
1        292502777  AT..AGA.....A.TA.--.......C....A....T.....A....T.ATA..T.....  292502836
                                          \                                     
                                          |                                     
                                         AA
1        337588279  C...TGA......A..A..T......................                    337588229
                                   \    \                                       
                                   |    |                                       
                            ACACTTAC    G
1        351368564  C...AGA......A.....T................T.....                    351368514
                                   \    \                                       
                                   |    |                                       
                            ACACTTAC    G
1        378469884  C...AGA......A..AC..................T.....                    378469834
                                   \    \                                       
                                   |    |                                       
                               ACACT GCTG
1        382439932  C...AGG......A..A..T................T.....                    382439882
                                   \    \                                       
                                   |    |                                       
                            ACACTTAC    G
1        389105724  C...AGA......A..A..T................T.....                    389105774
                                   \    \                                       
                                   |    |                                       
                            ACATATAC    G
1        390217420  C.C.AGGG.........---......C..A..G...T.....A.C.G..CTTG.......  390217361
                                \ \                                             
                                | |                                             
                                A AG
1        398056792  ...T..G.....A-..A..-....CGAC..A.TG..T.....A.C....GTT........  398056850
                           \                                                    
                           |                                                    
                           A
1        398146412  ...T..G.....A-..A..-....CGAC..A.TG..T.....A.C....GTT........  398146470
                           \                                                    
                           |                                                    
                           A
1        9725705                        ...T..C.A.A.....T.......GC...GTT........  9725666
1        21963439   C...TG......C....---..A...C...A.T..AG.......CC.AC.T.G.......  21963381
                                  \                                             
                                  |                                             
                                 AC
1        23386666                       ......CC...A....T.....G.C....CT.........  23386627
1        23630331   C..TGGA.....-...A..T.......C........T.GT..A.CC...GTC........  23630272
                                        \                                       
                                        |                                       
                                        G
1        25012298                       ................T.....A.CC...GTT.A......  25012337
1        29870275                  .......--..CC........T.....A.CCGT.CC.........  29870317
1        32488615                       ......CC....T...T.G......C.T.GCT........  32488576
1        36424168   C...AGA......A..A..T................T.....                    36424122
                                   \    \                                       
                                   |    |                                       
                                ACAT    G
1        44189350                      .......CC........T.....A.CC.A.CT..C......  44189390
1        44381288   CT..GGA.....A-..A..T......CC....A...T.....A.CC...GT.........  44381229
                                        \                                       
                                        |                                       
                                        G
1        51780558   ....TG.TC...-C..A.......G..G.......ATT....A.C....CT.G....TCA  51780499
                                       \                                        
                                       |                                        
                                       T
1        52688980                       ......CC........T.....T.ACC..GTT........  52689019
1        54691011   C..TGGA.....A-..A..T..C...CC..A.....T..T..A.CC...GTT........  54690952
                                        \                                       
                                        |                                       
                                        G
1        57368942   T.C.AC.....CA-..A..T..G...CC...T....T..T..A.CC...GTT........  57368883
                                        \                                       
                                        |                                       
                                        G
1        66993362                       ..G...C...A.....T.C...T..C...CT.G.......  66993401
1        71431690   C...AGA.....A.TA.CTG......CC....T...T.....-..CC..GTT........  71431632
1        73585581   C..........A.-...---...A..C....C...AT.....A.CC...CTT........  73585522
                        \  \                                                    
                        |  |                                                    
                      AGG  T
1        77516896   ..CTA..T...A.C.--.....--............T.....A.C....GTT........  77516840
                            \                                                   
                            |                                                   
                            T
1        86825052                           ...C..A........A..A.CC...A.C.......C  86825087
1        108082708                          ..C........AT.....A.CC...GTT.....T..  108082673
1        108426852  C...AGAT.....-..A..T.....AC.........TA....A..C...GTTG.....G.  108426793
                                        \                                       
                                        |                                       
                                        G
1        109427730                      ......CC........T....GA.C....GTT.....G..  109427769
1        113903227                        ....A..A.....AT...C.A......G.A.....TT.  113903264
1        114818655                          ...C........T.....A..C...GTC...A.G..  114818620
1        115848415  C...AGA.....A-..A..T......CC........T....CA.CC..AGTT........  115848474
                                        \                                       
                                        |                                       
                                        G
1        117684083                      ......C.........T..TG.A.CC....T.G......T  117684044
1        119450894                          ...C........T.....A..C...CTCA.......  119450929
1        120038082                         ...A.........TA....A.CC...CT.A.......  120038046
1        128809707  T...----..A.AG...---.A...TCC..A...........A.G.G..GTC........  128809655
1        139503935  ...T........AA.ATTTC......C........CT.....A.CG....T..-......  139503876
                                                                     \          
                                                                     |          
                                                                     C
1        142025572  C...AGA......A..A..T................T.....A..                 142025621
                                   \    \                                       
                                   |    |                                       
                                ATAC    G
1        158448583                      ......CC........T.....A.A.C..GTT........  158448622
1        158994179                        .....CG.............A.CC...GGT........  158994216
1        164060490  C...AGA......A..A..T..C.............T.....                    164060444
                                   \    \                                       
                                   |    |                                       
                                ACAC    G
1        172822330  T...TGAT.A..TA..A..T......CA...C....T.....A.C..T.CT......TG.  172822390
                                         \                                      
                                         |                                      
                                         T
1        173921199  C...AGA.....A.TA.CTG......CC........T.....-.GCC..GTT........  173921257
1        176849434                          ...C...C..T.......A..C...GCT........  176849469
1        197172228  CT...TA.......A.ATTG......CCAT.....AT...CC...C-..ATT........  197172167
                                \                                               
                                |                                               
                              ACT
1        209163618                      ..G........A....T.....A......CT.G..T....  209163657
1        216887338  C...AGAT.....A..A..T................T.....A..                 216887289
                                   \    \                                       
                                   |    |                                       
                                ACAC    G
1        217609481                     .......C.........TA....A.C....GTT..AG....  217609521
1        224156475                     ..T....C....A...A......A.AC....T.AT......  224156515
1        224403651                          ..C.........T.....T..C...CTCA.......  224403686
1        225162797                      .......C.A....T.T...C.A.C....CT.........  225162836
1        225387784                      ................T..T..A..C..C.T.GT......  225387823
1        227552824                        ....C.....A..TT.....A.C....GTT........  227552787
1        230553656                      ......C.G.......TT....A.C..A.ATA........  230553695
1        235001867                      ...........A...AT.....A..C......A.T..T..  235001828
1        236209287                          ...C..A.....T.....A..G...ATC........  236209322
1        243430616                      .......C....T...T...A.A...C...TC...T....  243430655
1        249851102                      ......CCC.......T.....A.C...AGTT........  249851063
1        251775046  CA..ATA.....A-..C.---....TCC....T...TGG...A.C....CTT........  251775101
1        252149360                      .......C........T.....G.C.CTG.TT...T....  252149399
1        259240084                      ......CGA.......T.......CC...AT.........  259240045
1        275435659                      ......CC....A...G.....A.C....ATC........  275435620
1        284075457                      ...C..C.....G...T.....A.CC...GTT........  284075418
1        286147511                      ......C........AT.....A.C....GTT.A......  286147472
1        289137371                      ......C....T....T.....A.CA....G..TA.....  289137410
1        310266016                      ......C..A.....AT.....T.C....CT.G.......  310266055
1        314111254                      ...........A....T..T..........T.G.A....A  314111215
1        320191659  C...G..T.....-....---.....CC..AA....T..T...CC....CT..T.....C  320191602
                        \  \                                                    
                        |  |                                                    
                        G  T
1        330642680                      ......CC........T.....A.AC...GTT........  330642641
1        338080964                      ......C....T....T.....A.C...CAT.........  338081003
1        346866569                      ......CC........T.....A.CC...CT.........  346866530
1        347487909                      ....G.CC......G.T.....A......CT.........  347487870
1        347939646  T...AGA..--.....A.........CC........T.....A..C-..GTT..T...CA  347939588
                                  \     \                                       
                                  |     |                                       
                                  A     G
1        357682817  C...A.A......                                                 357682829
1        387144532                        ....CC..........C...A.CC...GTC.......T  387144569
1        389383473  C.......TA..AG...---......CC..A.....TTG..GG..GCT..TT........  389383532
                        \                                                       
                        |                                                       
                      AGA
1        417967054                     ..A.....C........T.....A.CC...GTT........  417967094
1        434730699                      ......CC........T.....A.CC...GTC........  434730660
1        438357496                     .......C...A.....T....CA.CA....T.........  438357536
1        442678328                      .......C..........T...A.C....CT.G.T.....  442678289
1        450360027                        ....CC....T...T.....A.C.G..AT.........  450359990
1        450401406                      ....G.C.G..T....T.............CAG.......  450401445
1        49226431   ....TT.TG....-...C.-......CC...C....T..T..A.C.G..CT.........  49226488
1        59343683   ....TGT.....C.-..---......C...A.....A.C....CC..T.CT.G.A.....  59343628
1        131357197  C..GT.A..........---....T......A....T.....ATG...CACAG.....C.  131357257
                                \ \                                             
                                | |                                             
                                A GAC
1        132714333  C...AGA.....A-.....T......CC...A....T.....A.CCCT..TT........  132714392
                                        \                                       
                                        |                                       
                                        G
1        154699777  C...TG.T....C....---......A......G..T.....A.C..G.CT.G.....G.  154699718
                              \                                                 
                              |                                                 
                            ATA
1        184319343  A..TAGAT.T..-...A......A............T......---..----A.......  184319291
                                       \                                        
                                       |                                        
                                       T
1        266936814  C...AGA.....A.TA.CTG.....TC.........T.....A----------...-.T.  266936766
1        310893243  T..--.AG.A..T...A..T...A.TGA..AA....T.....A.C...CCTC........  310893301
                                        \                                       
                                        |                                       
                                        G
1        314274991  C...G...T..--G..A.........CC........TG....A.CC...ATC.A......  314275050
                        \              \                                        
                        |              |                                        
                        A              T
1        329026733  C...AGA.....A.TA.CTG.C....C.........T....CA.CC....--....G...  329026790
1        339828388  C...AGA.....A-..A..T......CC...A....T...C.A.CCC..GTT.......T  339828329
                                        \                                       
                                        |                                       
                                        G
1        347337491  C...AGA...G.A-...C.-......A....C....T...G.A.CC...CTC........  347337550
                                            \                                   
                                            |                                   
                                           CC
1        348134215  C...AGA.....AC.A.CTG......C.C.......T......CC..G..--........  348134273
                                                              \                 
                                                              |                 
                                                              A
1        379715024  C...AGA...-.AC..---......T.C........T..G..-.ACC..GTT.C......  379714970
1        386581431  C..........A.A-..---....G.CC........T.....A.CC...GTT........  386581490
                        \  \                                                    
                        |  |                                                    
                      AGA  T
1        386769102  C...AGA......A..AC.................C..                        386769148
                                   \    \                                       
                                   |    |                                       
                               ACATG GCTG
1        433545074  T...TG.......A..A.G...--..A..A......AT.T..A..C...CT.GT......  433545133
                                   \                                            
                                   |                                            
                                  AA
1        435247104  C...AGA.....A-..A..T......CC.A......T..A....CC.T..TT.......A  435247163
                                        \                                       
                                        |                                       
                                        G
1        441140450  C...A.A....A.-...---.......C........TA.T..A.CC-..GTT....CT..  441140504
1        6061341    C...AGA.....TA..A..T................T.....                    6061391
                                   \    \                                       
                                   |    |                                       
                            ATACTTAC    G
1        7428922    C...ACA......A..A..T...........C....T.....                    7428872
                                   \    \                                       
                                   |    |                                       
                            ATACTTAC    G
1        20536930   C...AGA......A..A..T........................                  20536982
                                   \    \                                       
                                   |    |                                       
                            ACATTTAC    G
1        21931144                      .......CC....A...T.....A.ACC..GTT........  21931184
1        24787744                           ..C..A......T.T...AT.C...CT.........  24787779
1        24793591                        ......C........T..TG.A.C.G..GTC........  24793553
1        28292016                        ......G.C..GC..TT......C...CATT........  28291978
1        31630983                              ..A..T....TC....T.C...GTC........  31630951
1        33310563                       ......CC....A...T...C.A.A....CT.........  33310524
1        36022221   C..TAGA......A..A..T................T.....                    36022269
                                   \    \                                       
                                   |    |                                       
                              ACTTAC    G
1        45611927   A...T.A....ACCT.----......CC...A....T.....A.CC..ACT.G.......  45611872
1        49637686   TT..T....----------.......CC........T.....A.C.....G.A...C..T  49637735
1        50750233                       ...............AT....GAGC..G..G.A.....T.  50750194
1        51858479                       ..A...CC...CT...T.......C.CT..T..A......  51858518
1        56282374   A...TG....C.AC.A--.C..G.T.A.........TAG...AGCC...CT.G.....C.  56282433
                                                \                               
                                                |                               
                                               CC
1        56985521                       ......C.........T..G....AGC..ACAG.......  56985560
1        57395543                       ..G....C........T.T...A..C...CT.........  57395504
1        63506071                       ......C.....T...T.....ACA.C..CT.G.......  63506032
1        64656838   CT..AG.GG...C-..A..T......GC........T.....A.C....GT.........  64656779
                                        \                                       
                                        |                                       
                                        G
1        65793849   C...AGA......A..A..T................T.....                    65793899
                                   \    \                                       
                                   |    |                                       
                            ACACTTAC    G
1        70323309                        ..C..C......CG.T.G...TC......TTG.......  70323347
1        71830327   T...AGA......A..A..T................T.....                    71830377
                                   \    \                                       
                                   |    |                                       
                            ACACTTAC    G
1        72732156                        ......C.......AG.....A.CC...CT.G.......  72732194
1        76621688   C...                                                          76621691
1        87308359                           ..C........AT..T.....C.GC.G......T..  87308394
1        93171891                           ...........CT..TA.A.......TCA....T..  93171926
1        94389055                       ..G...C.A.......T.....A.C..A.CTCA.......  94389016
1        94557610                       ..........AA....T.....A.C..AC.T.G.......  94557571
1        95265382   C...AGA......A..A..T................T.....                    95265332
                                   \    \                                       
                                   |    |                                       
                            ACACTTAC    G
1        96127782   C...AGA.....ACTA..........CA........T.....A..CC..GTT..T...CA  96127719
                                       \    \                                   
                                       |    |                                   
                                       T  TTA
1        100734694                      ......CC..A.TG..G.........G..GTC......C.  100734655
1        104078928                          ..C.........A..G..A..G.T.G.T.....TG.  104078963
1        106399324                      ...........A....T....C..CC...GT.G....T.T  106399285
1        117166282                      ......CC........T.....T.ACC..GTT........  117166321
1        120824834                          ..C..A.....CT.....A.G....GTT.....T..  120824799
1        126243636                      ......CC......G.T.....A.CC...CT.........  126243597
1        126673354  C...GGA....C.A..A..T................T.....                    126673304
                                   \    \                                       
                                   |    |                                       
                            ACCCTTAC    G
1        129916937                     ..A....C.....T...T.C...A..C....T.G.......  129916977
1        132188438  C...AGA......A..AC..................T.....                    132188388
                                   \    \                                       
                                   |    |                                       
                               ACACT GCTG
1        134367917  C...AGA....A.CT.----......CC........T.G...A.CC-..GTT........  134367971
1        147160172  C..T.GA..TA.AATA......--...C...C....T..T....CC..CGTC........  147160231
                                     \                                          
                                     |                                          
                                    CT
1        152592362  C...AGA.....A.TA.CTG......C.........T..T..-.GC...ATT........  152592420
1        153579330  CT..AGA......A..A..T................T.....                    153579280
                                   \    \                                       
                                   |    |                                       
                            ACACTTAC    G
1        154200119  CT.ATGATG...A-...T........C.........TA....AGCC....T.GC.T.T..  154200060
                                       \                                        
                                       |                                        
                                       T
1        161445990  CT..AGA......-..A..T......AC.A.T....T..T..A..G...CT.........  161445931
                                        \                                       
                                        |                                       
                                        G
1        165404935                      ......A....A....T.....A..C...GT.AC.....A  165404974
1        165440585  ....T.--.....-...T.GC.....C..A..T..AT..T....CAC..CT.G.......  165440528
                                       \                                        
                                       |                                        
                                       T
1        165960570                      ......C....A....T.....T..AA..CT.G.TT....  165960531
1        172897889                      ...T......T.....T.....A..G...CT.G....AC.  172897928
1        177721460                      .......C........T.....A.AC...CTT.....T..  177721421
1        184718233                          ...G........T.....G.CC...GT.........  184718198
1        189993359  ..C...G..A..A-..A...............A...T..T..A.CC..CAT..A......  189993299
                           \           \                                        
                           |           |                                        
                           G           T
1        193612014                      ....G.CC.............CA.A.C..GTT........  193611975
1        194519668                      ....T.C.......TAT..T.........CT.G..T....  194519707
1        195112482                         ...C...............A.C.G.CCT.G.......  195112518
1        202437713                      ......C..A......T..T..T.AC...CT.G..A....  202437674
1        205098253                      .........AA.....TG...AA.....CCT.AA......  205098214
1        211731548  C...AGG......C..A.........C..A............                    211731596
                                   \    \                                       
                                   |    |                                       
                              ACTTAC    G
1        214645845  CT..TGA....A--..A.--.....TC........CT.....A.CC..C.T.G.T.....  214645900
1        219140692                      ............T...TTG...A.C...C.G.G.......  219140731
1        221112600  C...AGA......A..A..T.A..............T.....                    221112550
                                   \    \                                       
                                   |    |                                       
                            ATACTTAC    G
1        221966993                      ......C.A..A....T..G.....C...CT.A.......  221967032
1        231520138  T...AGA......A..A..T................T.....                    231520088
                                   \    \                                       
                                   |    |                                       
                            ACACTTCC    G
1        233089033  C...AGA......A..A..T..C...C...............                    233088983
                                   \    \                                       
                                   |    |                                       
                            ACATTTAC    G
1        234385079  CT..AGA......A..A..T................T.....                    234385129
                                   \    \                                       
                                   |    |                                       
                            ACACTTAC    G
1        234744735                      .....TC...A.....T.....ATC....ACTG.......  234744774
1        235411979  T..GTGA....A-....---......C........TT...C.A....TCCT.GC......  235411924
1        236830273                      ......CC...T....T.....T.ACC..GTT........  236830234
1        251236168  C...A.G.....A-..A..-......C....A....T..T..A.CC...GTT.T......  251236227
                                            \                                   
                                            |                                   
                                           GA
1        263428549                      ...A...CA...T...T.....A.CC...GT.........  263428510
1        271623285                      ......C.....G.......A.A.AC..C.T.A.T.....  271623246
1        274787579                      ................T....AA.CAC..GTT........  274787618
1        280295664  ...TT.T.....AA...---......C...A....AT..T..A.C..T.CT.G.T.....  280295722
                                  \                                             
                                  |                                             
                                 AA
1        287286964                      ......CC...A..CAT............CTCAA......  287286925
1        287747506  C...AGAT....-...A.T-......CC........T.....A.CC-..ATT..T.....  287747562
1        294352052  .A..T..TT.A..A-.A....ACA.....T.A....T.....A.CC...C..G....A..  294351993
                                        \                                       
                                        |                                       
                                        G
1        317839558                      ......CC..A........T..A.CCC..CCC........  317839597
1        320676086  A...TG.AG...A-..AC.T......C...A.T..TT.....T..C...C..A.T.....  320676027
                                        \                                       
                                        |                                       
                                        G
1        321193451  C...AGA......A..A..T................T.....                    321193401
                                   \    \                                       
                                   |    |                                       
                            ACACTTAC    G
1        321716356                     .......CC.T.A....T.....A.CC....GTA.......  321716316
1        323502512                      ...C..A.........T..G..G.CCG..GTT........  323502551
1        324221891               ......C.T.....A.......AT.......GC...GTC...T....  324221938
                                          \                                     
                                          |                                     
                                          A
1        324885661                      ......CC.......AT.....A.CC...C.AA.......  324885700
1        325185848                      ......CC....T...T.....T.A.C.CATT........  325185887
1        330439966                      .......C........T..T..AGC.A..CT.........  330439927
1        333663291                      ......CC...A....T.......CCA..GCC........  333663330
1        335492549             ......---......CC......G.T.....G.CC...GTT.A......  335492504
1        335914581                     .......CC...A...CT.....A.CC...ATT......G.  335914541
1        335962969                      .......C........T.....A.GC.A.GTC.C......  335962930
1        338506413                      ......CC.A......T.....A.C.C..ATA.A......  338506374
1        338925968                      ......CC........T.....A..CA..GTT.....A..  338926007
1        343353641                      ......CC........T..T..A.CCC...TTG.......  343353680
1        344244309                     .......C.........T..T.GA.CC.G.CT.........  344244349
1        346836079  A...TG......A-..AC.T...............T......A.CC....T.GT...T.A  346836138
                                        \                                       
                                        |                                       
                                        G
1        348915916                             ....A..........G.CC...GTT........  348915884
1        348951263        .....CA....---...........A....T..T..G.CC....G.G.......  348951213
1        349205142                      ......CC........T...C.A.CC...G.C.......T  349205103
1        353498029                      ......CC..A.....T.....A.CCCT..TT........  353498068
1        367357159  C...AGA......A..A..T................T.....                    367357209
                                   \    \                                       
                                   |    |                                       
                            ACACTTAT    G
1        370711862                      ..A...C........CT......CC.G..CT.A.......  370711823
1        373293932                      ...........C....TT....A.A....CT.G.A.....  373293971
1        376089536                      ...........AT...TT....A......GT.G..T....  376089497
1        384613025                      ...A..CC........T.....A.CC...GTT.....T..  384613064
1        398759552  C...AGA......A..A..T................T.....                    398759602
                                   \    \                                       
                                   |    |                                       
                            ACACTTAC    G
1        417503651  C...AGA.....AC.A.CTG......CCAT......T.....-.GC...GTT........  417503593
1        421140527                      ................T.....A.C...CCTTG......A  421140566
1        426564359  C...AGA......A..A..T......C...............                    426564409
                                   \    \                                       
                                   |    |                                       
                            ACACTTAC    G
1        432828087                      ...............AT..T..A.C.G...TC........  432828048
1        446218537  C...AGA......A..AC..................T.....                    446218587
                                   \    \                                       
                                   |    |                                       
                               ACATG GCTG
1        447087269                       .....CC........T.....A.CC...CTC.......T  447087307
1        452079378                               .......T.......CC...GTT........  452079408
1        456176806  C..T.GA.....AA...---............A...T.GT..A.C.GA.GTC........  456176746
                             \                                                  
                             |                                                  
                          TTTT
1        456858433                         ...C....TA...T...A.G..C...AT.G.......  456858397
1        457331927                      ......CC..A.....T.....T.ACC..GTT........  457331888
1        459718055                      ......C.........T.....AGCC...GTT....A...  459718016
1        21991828   C..TTGAG....A-..A..T......CC........T.....AG.C.TGC..A.......  21991887
                                        \                                       
                                        |                                       
                                        G
1        22263171   C...AGAT....A-..A..T......CCG..A....T.....A.CA...GTT........  22263230
                                        \                                       
                                        |                                       
                                        G
1        55810840   C.A.AGAT....A-..A..T..G...GCC.......T.....A.CC...GTT..T.....  55810899
                                        \                                       
                                        |                                       
                                        G
1        57813087   C...AGA....CA.TA.CT.......CC....T...T..T...C...T...---......  57813145
                                                              \                 
                                                              |                 
                                                             GC
1        72453273   C..........A.-...-....--...C..A.....T..T..T.C....GTC....CA..  72453214
                        \  \                                                    
                        |  |                                                    
                      AGA  T
1        95392859   C...........A.TA.CTG......C.............                      95392811
                        \  \                                                    
                        |  |                                                    
                      AGA TTAACA
1        119221126  C...AGA.....AA..A..T................T.....                    119221172
                                   \    \                                       
                                   |    |                                       
                                ACAC    G
1        119510013  C...AGA...A.-...A.T.CA....CC........T.....A.AC-..GTT.A......  119510071
                                       \                                        
                                       |                                        
                                       T
1        125782516  C...GGA.....AG...---......CC..A.....T.....A.C.C..ACCA..T....  125782460
1        168979948                     .......C.........T.....A.CC..CGTC...A.TG.  168979908
1        177555202  A...T..T..A.-A..-A.C...........A....T.C...A..C.T.C.CAAG.....  177555261
                                            \                                   
                                            |                                   
                                           CA
1        190357655  C..TAGA.....A-..A..T......CG..A.....T.....A.CCC..ATC.A......  190357714
                                        \                                       
                                        |                                       
                                        G
1        204009636  C...AGA...C..A..AC..................T.....                    204009686
                                   \    \                                       
                                   |    |                                       
                               ACATT GCTG
1        234967195  C...AGAT.A..A-.....T...............AT.....AGCCC..GTT........  234967136
                                        \                                       
                                        |                                       
                                        G
1        236833961  C...AGA.....A-..A..T.....GAC..A.....T.....G.ACC..GTT........  236833902
                                        \                                       
                                        |                                       
                                        G
1        251676911  C...AGA...A.A-..A..T..C...CC.A......T.....A.C..G.GTC........  251676970
                                        \                                       
                                        |                                       
                                        G
1        270084607  C...AGA.....A-..A..T......CC....A...T.....A...C.CATT.......T  270084666
                                        \                                       
                                        |                                       
                                        G
1        270893306  C...AGA.G....A..A..T................T.....                    270893355
                                   \    \     \                                 
                                   |    |     |                                 
                              ACTTAC    G     C
1        288730712  C...AGGT....A-..A..T.......CC...TG..A..T..A.C..G..--........  288730771
                                        \                        \              
                                        |                        |              
                                        G                       CC
1        294341046                     ....A.TC.........A..T..A......ATT.....T..  294341086
1        301048155  C...TGA.....A-..A.T.......CC........T.....A.CC...ATT.A....T.  301048096
                                        \                                       
                                        |                                       
                                        G
1        304561287  C...AGAT.....A..A..T.............C..T.....                    304561333
                                   \    \                                       
                                   |    |                                       
                                ACCC    G
1        311980947  ...TT....--.....AT.T......C..C.....AA..TC.A..C..CCT.GT......  311981006
                                  \     \                                       
                                  |     |                                       
                                  A     C
1        334705647  C...AGA.....CCTA..TG.......C....T..AT.....-..CC..GTT........  334705705
1        339010544  C...AGA......A..A..T......C...............                    339010498
                                   \    \                                       
                                   |    |                                       
                                ACCC    G
1        349187730  C...AGA.....A.TA.CT........G.A......T............C--...TGT..  349187789
                                                              \                 
                                                              |                 
                                                             AA
1        413306140  C...AGA......A..A..T................TT....                    413306094
                                   \    \                                       
                                   |    |                                       
                                ACAC    G
1        416968212  C...AGT...G.A-.....T......CC........T..T..G.ACC..GCC.....TG.  416968271
                                        \                                       
                                        |                                       
                                        G
1        418698762  C...AGA......A..AA.T................T.....                    418698808
                                   \    \                                       
                                   |    |                                       
                                ACAA    G
1        423355542                        ....C....A....T..T..A......CT.........  423355505
1        426318770  C...AGAA.....A..A..T................T..T..                    426318816
                                   \    \                                       
                                   |    |                                       
                                ACAC    G
1        455590990  C...A.AT....A-..A..T............T...T.....A.CCCTG.TT.....T..  455590931
                                        \                                       
                                        |                                       
                                        G
1        13332351   C...AGA......A..A..T...........T....T..T..                    13332401
                                   \    \                                       
                                   |    |                                       
                            ACACTTAC    C
1        20401999   .T.GTC.TG....C...---...........A...AT.G..G.CCC...CT.G.......  20401942
                                \                                               
                                |                                               
                                A
1        20462926   .T.GTC.TG....C...---...........A...AT.G..G.CCC...CT.G.......  20462869
                                \                                               
                                |                                               
                                A
1        35795955   C...AGA......A..A..T...........A....T.....                    35795905
                                   \    \                                       
                                   |    |                                       
                            ACACTTAC    G
1        50858156   ....TG......C....---.A.T..C.CTA....ATA.T......G..CCTG.......  50858215
                                 \                                              
                                 |                                              
                               ATA
1        63592737   T...AGA..-...A..A..-......CC...A...AT.....A.CC...CT.GA.T....  63592796
                                            \                                   
                                            |                                   
                                           CA
1        70260361      ..........-...---......A....CT...T..A....C....CT.G.....T.  70260414
                             \                                                  
                             |                                                  
                             A
1        74393757   C...AGA.....-...A..T...AG.CC.......AT..T..A.CC...CTC........  74393698
                                        \                                       
                                        |                                       
                                        G
1        94728790   C...AGAT.....A..A..G......C.........T.....                    94728840
                                   \   \                                        
                                   |   |                                        
                            ACACTTAG   T
1        97303849   C...GGA...G.A-..A..T.A.A..CC....T...T.....A.CCCT..TT......G.  97303790
                                        \                                       
                                        |                                       
                                        G
1        126676140  C..TAGA.....A.TA......--..CC....T..AT..T..A..--..G..........  126676081
                                     \                                   \      
                                     |                                   |      
                                    CT                                  TA
1        145635230  C.....A..--.....A..T......CC...T....T.....A.CC-..GTT........  145635168
                                  \     \        \                              
                                  |     |        |                              
                                  A     G     CCCT
1        164188235  C.G.AGA......A..A..T......C...............                    164188185
                                   \    \                                       
                                   |    |                                       
                            ACACTTAC    G
1        171393285  CA.GGGAA....A-..A.........CC.......AT..A..A.CC...GTT.......A  171393226
                                       \                                        
                                       |                                        
                                       T
1        178081227  C...AGA....A.-.A.---......CC...C....A.....A.CCA.CATT..T.....  178081282
1        181110156                     .......CC...A...AT.....A..C...GTT........  181110116
1        186725292  C...AGA......A..A..T................T.....                    186725242
                                   \    \                                       
                                   |    |                                       
                            ACACTTAC    G
1        194349994  T...AGATC...A.T...--......CC.A......T.....A.CC...CTCA.......  194350053
                                   \                                            
                                   |                                            
                                  GA
1        199603609  C...AGA......A..AC........C...C...........                    199603659
                                   \    \                                       
                                   |    |                                       
                               ACATG GCTG
1        212469426                      ......C........AT.....AGC....GTC.C......  212469386
                                            \                                   
                                            |                                   
                                            C
1        217683468        ......-......---.....G.......AT.....A..GC..ATT.....T.A  217683419
1        249825551  C...AGA.....ACTA..T..A....CC........T........G.-...---......  249825493
                                                              \                 
                                                              |                 
                                                            AAC
1        250125499  C...AGA.C....A....---...............T.....                    250125451
                                   \                                            
                                   |                                            
                          ACTTACTAAC
1        254599677  C...AGG......A..A..T...T............T..A..A..                 254599730
                                   \    \                                       
                                   |    |                                       
                            ACACTTCC    G
1        273997723  C...AGA......A..A..T................T.....                    273997773
                                   \    \                                       
                                   |    |                                       
                            ATACTTCC    G
1        281433177  C...AGAT.....A..A..T.A..............T.....                    281433127
                                   \    \                                       
                                   |    |                                       
                            ACACTTAC    G
1        340429244  C...AGA..A.C..T--.....--..CC....T...A.....A.CC...CTAA.......  340429299
1        342867441  C...AGA......A....T.................T.....                    342867491
                                   \ \  \                                       
                                   | |  |                                       
                                   A T CTAACTG
1        360493016  C...AGA.....A-..AA.T...A..CC....A..AGT.T....CC...CTT.A......  360493075
                                        \                                       
                                        |                                       
                                        G
1        388099911  C...AGA......A..AC..................T.....                    388099861
                                   \    \                                       
                                   |    |                                       
                               ACACT GCTG
1        391600941  C...AGA......A..T.........C.........T.....                    391600991
                                   \    \                                       
                                   |    |                                       
                               ACACT ACTG
1        392547502  T..TAGA.....ACTA.C...T....C...............-.ACC..GTT....-...  392547559
1        414764348  C...AGA......A..A..T................T.....                    414764398
                                   \    \                                       
                                   |    |                                       
                            ACACTTAC    G
1        418264436  C...AGA......A..A..T................T.....                    418264386
                                   \    \                                       
                                   |    |                                       
                            ATACTTAC    G
1        430990094  A...AGA......G..AC...A..............T.....                    430990144
                                   \    \                                       
                                   |    |                                       
                               ATACT GCTG
1        307906971  C...AGAA....AG...---.......C........T.....A.CC....TT........  307906915
1        116474513  ...T..GACA..CA..A..C......C.........TA....A.A....GTT........  116474453
                                        \                                       
                                        |                                       
                                        C
1        335578225  T...A..A.--.AG...---................T.....A..A...C.CG--.....  335578171
                                                                \               
                                                                |               
                                                               CC
1        27310790   C...TGA.....A.-....TG.....CC...........T....C.....--........  27310732
                                         \                      \               
                                         |                      |               
                                         A                      C
1        261277733  A..T..G..T...A..A.T-................T.....A.CC...GTT........  261277673
                           \    \                                               
                           |    |                                               
                           A    A
1        52769868   C...TGA.....A-..A..T.....TGC........T.......CC...GTCA.......  52769809
                                        \                                       
                                        |                                       
                                        C
1        125330277  C...AGG.....AG-.A..-................T.....-.ACG..GTT......CA  125330333
1        135955027  ....TG..G...AA..T..--....AC.............C.A..C....T.A.......  135954968
                                  \                                             
                                  |                                             
                                 TC
1        50487122   .T..T..T..C-------...T............T.T.G...T.CC....G.G.......  50487069
                         \                                                      
                         |                                                      
                         T
1        198389909  C...AG......ACTA.C...A.....G........T.....A.C..G..--........  198389847
                                                \                \              
                                                |                |              
                                             ACCC                C
1        211048790  C...AGA.....A-..A..T......CC........T.....A.---.CC..........  211048848
                                        \                                \      
                                        |                                |      
                                        G                               TT
1        348248852  ...T..GA.A..TA..A..T..G.G..C........T.....A.CC...GCT........  348248792
                                        \                                       
                                        |                                       
                                        G
1        363721838  CT..AGATG...-...A....A.....C..........C...A.C....CT.........  363721774
                                      \      \                                  
                                      |      |                                  
                                      T  ATCTA
1        61501920   C...AGA.....A-..A..T......CC.............CA.CC..AGCT........  61501979
                                        \                                       
                                        |                                       
                                        G
1        64052563   C...AGA.....A-..A..T.....ACG...A....T.....A.CA...ATC........  64052622
                                        \                                       
                                        |                                       
                                        C
1        72748240   C...AGA.G....-..A..TG......C...TT...T..T....CCG...TTA.......  72748181
                                          \                                     
                                          |                                     
                                          G
1        218185778  C...AGA.....A-.....-.A....CC.A......T.....A.CC...GTT........  218185835
1        231969063  ..CT..G.....-...A..T......CC........T.....A.CC-..GTT........  231969122
                           \            \                                       
                           |            |                                       
                           A            G
1        339715383  ....-.......A.T.T---.....T..........T..G..TGCCA..CT.........  339715438
1        76121780   C..TGGA....CA-..AC.T......CC....A...T.....A.CC...GTC........  76121839
                                        \                                       
                                        |                                       
                                        C
1        89540816   .T.TA.A.....A-.....T......CC.......CT.....A.ACC..AT...T..T..  89540875
                                         \                                      
                                         |                                      
                                         T
1        170113902                      ......C.........T.....A.C....GTT........  170113863
1        272364762                     .......C...............A.CC..C.T.G.......  272364802
1        390066707                       .....C.........T.....A.CC....T.G.......  390066745
1        406713497                      ......CC.A......T.....A......ATT........  406713458
1        408546956  T..GAGA..-..TA..AA.G......CC........T.....-..CC...-T.T......  408546899
                                       \                                        
                                       |                                        
                                       T
1        164859523                      .......A.A......T.....A..C...GTT........  164859562
1        222713319                      .......C........G.....A.CC...ATT........  222713280
1        299303697                      ......CC........T.....A.C..A..TT........  299303658
1        325823750  CT..TT......A....---......C....A...TT........C....T.AC.T....  325823691
                              \                                                 
                              |                                                 
                            TTA
1        328656014  C...AGA..T..A.....---.....CC........T.....AGCC...GTT........  328656075
                                 \                                              
                                 |                                              
                             CTACA
1        32282149   C...A......-.C....---.....CC.A......T.....TCACC..GTT........  32282208
                         \ \                                                    
                         | |                                                    
                         G GTG
1        49460657   C..TT..T..C..C-------.....C..A......T..T.GA.C....CT.G.......  49460605
1        76524427   ....TG...TGG.C...A---..........C....T.C.....CC....T.G.T..T..  76524371
1        170798223  T...AGA..-..CA..A.....G..TAC.A......T.....A......GTT........  170798282
                                        \                                       
                                        |                                       
                                        G
1        312073380                      .........A......T.....A.CC......G......A  312073341
1        348585155  C...AGA..-..TA..A..G...T..CG........T.....ACCC.G..T.---...C.  348585099
                                       \                                        
                                       |                                        
                                       T
1        79649591   C...AGA.....AAAA.CTG......CC..A.AT.AT.....A.CCC.A.-T..T.....  79649649
1        89575482   T..TAGAT...A..-..---.....TCC........T..A.A..CCC.A.T-........  89575536
1        107565847                      ......CC........T.....A.CCA..GTC........  107565886
1        122562038  C...AGA..A..A....---.A.....C........TT.........------.......  122562093
                                  \                           \                 
                                  |                           |                 
                                 AG                         AAC
1        131966849                     .......CC........T.....ATC....GT.........  131966809
1        138322152                      .......C........T.....A.C....GTT........  138322113
1        199934786                      ......C..CA.....T....GA.C.G..ACT........  199934747
1        201429890                      .......C........T.....AG.....GTC.A......  201429851
1        239879367  C...A.AG....A....---.....TCC........T.......CC...CTCA.......  239879426
                                 \                                              
                                 |                                              
                               ATA
1        252532937  C...AGAT....AC..T.--......C.........T..T..A.CC...ATC..T.....  252532996
                                  \                                             
                                  |                                             
                                 TA
1        269857345                        .....C........T...A.AGC....GT.........  269857308
1        276907320  C...AGAT....A-...C.-......CC........T.....A.CC...GTT.AA.....  276907379
                                             \                                  
                                             |                                  
                                            GC
1        319876056                      ......C...A.....T.....A.C....CT.G.......  319876095
1        335164581  C...GGA..-..CA..A..T.A....CC..A.....T..T..AGC....----.G....T  335164526
                                        \                                       
                                        |                                       
                                        G
1        335527319         ......-.....T......CC......G.T.....G.CC...GTT.A......  335527371
                                        \                                       
                                        |                                       
                                        G
1        350867910                       ......G........T.....A.C.A..ATT........  350867948
1        377735343                      ................TT....A.C....ATC........  377735382
1        394643670  C...TGA.....-...AC.T.A....C....A...AT............CT.A.....C.  394643611
                                        \                                       
                                        |                                       
                                        G
1        438124823  C..G...T.A..AG....---.....CC...T....TT....ATC.....TC........  438124881
                        \   \                                                   
                        |   |                                                   
                        A   T
1        23304366   C....GAT.---.A..A..T......CC........T.......CC-..GTC........  23304422
                                        \                                       
                                        |                                       
                                        G
1        49740614                       ......C......T..T.T...G.CC..A.T.A.......  49740575
1        55879904   C...AGA.....A-..A..T...A..CC....TG..T.....A.CC...GTC........  55879845
                                        \                                       
                                        |                                       
                                        G
1        75608039   C...AGG.....AA-.A.........CC........T....C..ACC...TT..A.....  75608098
                                         \                                      
                                         |                                      
                                         T
1        98784824   A...GGA.....AA...---.......C....T...T.....A.CC...AT.A.A...G.  98784880
1        107847197  C...AGA.....A-..A.........CC........T.....A.CA...GCT.A......  107847136
                                       \   \                                    
                                       |   |                                    
                                       T  AT
1        118493090  AT..AGA..T...C..T.--.....T.C........T.....A.CC.G.C--........  118493033
                                  \                                             
                                  |                                             
                                 TA
1        153378754  C...AGAG.--....AA..T.....TCC........T.....A..C...ATT.C......  153378813
                                  \     \                                       
                                  |     |                                       
                                  A     G
1        166456978  CA..AGG.....A.TA.CTG....GT...A.....A...T..A.C.G..GT.........  166456918
                                                \                               
                                                |                               
                                                C
1        168656404                     .......CC....T...T.....A..G...GCC........  168656364
1        205785220                      ......CC........T.....A.CC...CT.........  205785181
1        230588210  C...AGA.....A-..A..TG.....CC....A...T.....A.CC....G.G..A....  230588151
                                         \                                      
                                         |                                      
                                         C
1        285494787  C...AGA.-...TA..A..T.......C....G...T.....A.CC-..GTT.......T  285494729
                                        \                                       
                                        |                                       
                                        G
1        331268735  C.....A.....CC.A.CTG......CC........T....-..ACC.AGTT........  331268793
1        352780505  C...AGAT....C-..A..T......C...............A.C.A..GTT..T.....  352780564
                                        \                                       
                                        |                                       
                                        G
1        385771743  C...AGA......A..A..T................T.....                    385771695
                                  \     \                                       
                                  |     |                                       
                             TACTAA     G
1        459507920  C...AGA......A..A..G......C.........T.....                    459507967
                                   \   \                                        
                                   |   |                                        
                               AGTAG   T
1        45351215                       .......C..A.....TG....A.C....GCT........  45351176
1        47477022   C...AGA.........A..G......C.........T....                     47477071
                                  \    \                                        
                                  |    |                                        
                           CACACTTA    T
1        49479118                       ......CC........T.....A.CC...GTC........  49479157
1        58206029   C...AGA.....-A..A..G..C...CG........T.....A..C...ATT...T....  58206088
                                       \                                        
                                       |                                        
                                       T
1        59242863   T...AGAT....-...A..T......CC........T.....A.CC...CT.C.....CA  59242804
                                        \                                       
                                        |                                       
                                        G
1        63246310   C...AGA.....C-..A.........CC........TT..C.A..C...GTT........  63246251
                                       \                                        
                                       |                                        
                                       T
1        68782134                       ..A...C.........T....GA.C....CT.........  68782173
1        69022427                       .......C........T.....AGGC...GTT........  69022388
1        70595930   ....AG.T......A---------..C.........T.....A......CT.GT......  70595980
1        72184634   T...GGA...C..-...A..C....ACC......G.T.....A.C....CT.........  72184693
                                       \                                        
                                       |                                        
                                       T
1        76492226   A...AGA.....C-..A..T..C...CC........T.....A.A.C..GTT........  76492285
                                        \                                       
                                        |                                       
                                        G
1        121009554  C...AGG..-..AA..A..T..G...CC.A..G...T.....A.CC...ATT........  121009495
                                        \                                       
                                        |                                       
                                        G
1        132294665  C...AGA.....A-..A..T......CC........T...A.A.C....GTT..A.....  132294724
                                        \                                       
                                        |                                       
                                        G
1        166585954                      ......C.....T...T.....A.A...CCTC........  166585915
1        172171816                      ......C........AT.....A..C...CTCA.......  172171855
1        172731931  C..TGGA..-...A..A.........CC....T...T..T..A..C...----.......  172731986
                                       \                                        
                                       |                                        
                                       T
1        187129116                      ......CC........T.T...A.C....GTC........  187129077
1        224045699  C...A.A.....AG.A.CTC......CC........T..--..C.AC...T...A.....  224045758
                                                                         \      
                                                                         |      
                                                                        CT
1        227973764                      .......C..AC..........A..C.T..CC........  227973725
1        230568063                     .......A..T......A...A.A..G.T..TA.A......  230568104
                                             \                                  
                                             |                                  
                                             G
1        237815790                       .....C.........TTGA.........CT.G.......  237815752
1        239319686  C.A.AGA.....A-...A........CC........TT.A..A.CC..AGTT.....G..  239319745
                                       \                                        
                                       |                                        
                                       C
1        258842702                      ......C.....T..AT.....T.CC...CT.........  258842663
1        278755415                       .....CC........T.....A.C.G..CTT........  278755377
1        279996001                       ......C........T.....A.CC...ATT........  279996039
1        302120304  C...AGA..T..A.TA.CTG......C........AT.......C.GT...---......  302120362
                                                              \                 
                                                              |                 
                                                             AA
1        311105608  --------....C.............C...A.....T.....AG......T.G.......  311105552
                                  \     \                                       
                                  |     |                                       
                                  G  CATG
1        316473195                       .....C.........T...C.G.CA....T.G.A.....  316473233
1        327403229  T...ACA.....A....---......CC........TT...C.--..G..T..--.....  327403283
                                  \                                             
                                  |                                             
                                 AC
1        332866166  C...TGA......-..A..T......C...A.....T.....A.C....C..A.G...C.  332866225
                                         \                                      
                                         |                                      
                                         T
1        335349980             ......---.....TCC........T..G..G.CC...GTT........  335350025
1        335478505           ....-.....T......CC......T.......G.CC...GTT.A......  335478555
                                        \                                       
                                        |                                       
                                        G
1        344556090                     .......C.A.............A.C.....T.A.......  344556050
1        347769494                      ......C.A.......T.....A.CC...GTT........  347769533
1        349681044                      ................T.....G..A...CTA.AT.....  349681083
1        379993602  C...AGAT...CC-..A..T......CC........T.....A.CC...GTT...T....  379993543
                                        \                                       
                                        |                                       
                                        G
1        385823254                          ..C.........A...AGA.C....GT.G.......  385823219
1        389963902  C.CG..A-...---..A..T......C.........T..TG.A.CC...GCC......G.  389963846
                                        \                                       
                                        |                                       
                                        G
1        455827264  C...AGA..-..AA..A..C......CC...A....T.....TGCC...GTT........  455827323
                                        \                                       
                                        |                                       
                                        G
1        31519619   ....AGA..--..A..A..T......CCC..AT...T.....T......GCC..A.....  31519677
                                        \                                       
                                        |                                       
                                        G
1        47329390   ....AGT....A-.A..A---.....C....A....T.....A.C.G..CT.........  47329445
1        58009930   CT..AGAT..C..-..A..T.A.....G.A......T.....A.CG...CT.........  58009871
                                        \                                       
                                        |                                       
                                        G
1        71369133                       ................A.....A.CC...CT.AA......  71369172
1        93595214   C..TA..T.GC...G..--...-....C....A......TA.A.CC....TT...T.T..  93595151
                         \                                                      
                         |                                                      
                    GATGCTT
1        111613612  ..C...TT..CCAC...---.....TG.A.......TTC...A.C.......G.A.....  111613670
                        \                                                       
                        |                                                       
                       TG
1        133117574  ....AGA....-.A..A..T......C.-.A.T...A.....A.AA...GTT........  133117638
                                        \                         \             
                                        |                         |             
                                        G                    AAAAAA
1        134328334                      ......CC.......AT.....TGC....GCT........  134328373
1        163140091                      ......CC....T...T.....A.C....GTC........  163140130
1        167054358  .T.......T.A..-..---......GC......T.T..T.CA.CC....CC.A......  167054417
                        \  \                                                    
                        |  |                                                    
                      AGA  A
1        172969021  C...AGAA....A.-..A.T.......A........T.....AT.....GTT...T....  172969083
                                        \                         \             
                                        |                         |             
                                        G                       AAT
1        212360982  C...AGA..-..CA..AA.T.......C....GG..T.....A.C..G..--........  212360924
                                        \                        \              
                                        |                        |              
                                        G                        C
1        227068809                          ...C..C.....T.....AC.C...GT...T.....  227068844
1        233392654  A...TGT.....-.A..---......C.....T...T.....A......GT.A.TA.T..  233392599
1        236278927                      .....TC.....G...T.....A......GTT........  236278966
1        284099782  C...AGA......A..A..T................T.....                    284099832
                                  \     \                                       
                                  |     |                                       
                           TATACTTA     G
1        311999927   ....GA.....AA..A...................TG....A.CC...GTC........  311999868
                                       \                                        
                                       |                                        
                                       T
1        325282241                      ......CC..............A.CC...GTC.A......  325282280
1        388431191                      .....TCC........T.....A.CC...GTT........  388431152
1        399805558  C...AGA......A..A...................T.....                    399805508
                                  \    \                                        
                                  |    |                                        
                           TGCACTTA    T
1        420164981  C...AGAT....AC.A.CTG......CC..............-.ACC..GTT........  420164923
1        49071548   C.-....T..C...---...C----..C...A....T.....A.CC..A.TTA.......  49071601
                          \                                                     
                          |                                                     
                         GG
1        59262510   T...AGAT....--..A..T......CC........T.....A.CC...CT.C.....CA  59262452
                                        \                                       
                                        |                                       
                                        G
1        69457746   C...-..T.....-..A..T.....AA..AA.T..ATTG...A.A.G..GTT........  69457805
                                         \     \                                
                                         |     |                                
                                         A     C
1        83053264   -...AGA....AA..G----......CC........TT...CAGC....GCT........  83053318
1        97267616   AT.TA.AA.T..A-..A....A....CC...C.G...G...AA......CT.........  97267557
                                       \                                        
                                       |                                        
                                       T
1        99263391   C.C.A.A..-......A..T......CCA.......T.....AGC..G.C--.A......  99263448
                                        \                                       
                                        |                                       
                                        G
1        124867139  C...AGA.....A.TA.CTG......CC........T....GA.C.-..GTT........  124867197
1        127554752  T...AGA.....A-..A..T......CC........TTG...A.A....CTCA.....T.  127554811
                                        \                                       
                                        |                                       
                                        G
1        172620800  -..TT.GATA.GC...A..T....G..C..............A.CA...GTT........  172620741
                                        \                                       
                                        |                                       
                                        G
1        213442064  C...TGG..--.....A..................AT.....G.CC..CGTT....C.G.  213442123
                                  \    \                                        
                                  |    |                                        
                                  A    T
1        241704131                      .....TCC........T.....A....T.ATC.......T  241704092
1        269037528                      ......CC........T.....T..G...GTC.....T..  269037567
1        280854976  CT..AGA......A..A...................T.....                    280855024
                                  \    \                                        
                                  |    |                                        
                             AGTGTA    T
1        302263837  C...AG......A.-....T.TG....A...AG...T.....A.CC..CCC.A.G....A  302263896
                                             \                                  
                                             |                                  
                                             A
1        332787378                      ......CC........T.....A.CA....TC..G.....  332787339
1        353715738  C...AGA..-.A.....---......G.C.....CTT.....A.CC-..G.T.A......  353715794
                                  \                                             
                                  |                                             
                                 AG
1        363191180  C...AGG......A..TA.T................T.....A..                 363191131
                                  \     \                                       
                                  |     |                                       
                               TACA     G
1        397113415  ...TG...........T---.A...AC...A.....A..T..A.CC...CT.G.......  397113474
                                \ \                                             
                                | |                                             
                                A AA
1        398806310  C...AGA..T..A.TA.CTG.........A.....AT.....-.CCC..GTT.AT.....  398806252
1        9585004    C...AGA....A.-..A..T....GTCC...C....T.....TCC....GTC....AG..  9585063
                                        \                                       
                                        |                                       
                                        G
1        29836599                        .....CC.......TT.T...A.CC...GT.........  29836637
1        45740676                         ....CC.....G..T..T...CC.C..CT.........  45740639
1        51861453                       ......C.........T.....A.CC.T.A..GA......  51861414
1        55461916   C...AGAT....C-..A..T......CC.......AT.....A.CC.G.GTC........  55461857
                                        \                                       
                                        |                                       
                                        G
1        58438125                         ....CC........T.....A.CC.G.GCC........  58438088
1        73518276                       ......CCA.......T.....A.CC....T...G.....  73518315
1        75869244   C..TGGA.....AC.A.CTG....TTCC........T.....A.CC.T..T-........  75869302
1        79831496                       ......CC...A.T..TT....A.C....CTT........  79831535
1        97736496                       ......CC...T..........GCCCA..GTC........  97736535
1        99129105                       ......CC.C....CTT........C....T.A.......  99129066
1        110929860                      ......C.........T..G...CC.....G..A.G...A  110929899
1        115121499  C...AGA.....T.TA.TTG......C.-.A....AT.....A.CC..A.T-........  115121557
                                                                  \             
                                                                  |             
                                                                  A
1        115656805                      .....TC....C....T..T.CA....A..T.........  115656844
1        118406898  ......G......G....TT.....TCC........T.G.A...C.G..GCC........  118406837
                           \            \                                       
                           |            |                                       
                           A            G
1        121576682  C...AGGT.-..CA..A..T......CC........T.....A.CC-..GTT..T.....  121576740
                                        \                                       
                                        |                                       
                                        G
1        122246407                        ....C.........T.....A.CA...GTT.......C  122246370
1        128714537                        ....C....T....T.....G.CC...CT.G.......  128714574
1        135210494                      .......C....A..A.....GAGC....GTC........  135210455
1        138786033  C...AGA...A.A-..A..T......CCCT.A....T..T..A..C...GTT........  138786092
                                        \                                       
                                        |                                       
                                        G
1        175825729                      ......CC........T.....A.GC...GTT.....TG.  175825690
1        177936983                    .....T.T.G....A...T.....A.C....CTT........  177936942
1        190889780                      ......C.........TT.T..A.CC...GTT........  190889741
1        192425591  ....T.T..A..A-..AC.T.T.............AT.....T.CC....CAA.G.A..A  192425532
                                        \                                       
                                        |                                       
                                        G
1        208639469                      .....TC....A.......T..A.A....CT.........  208639508
1        213195667                          ..C.........TTCT.....C...CT.G....T..  213195702
1        245041868                          ..C..T......T..T..A......CTAC.......  245041833
1        268236411                        ....CC........T..T....A.A..GTC........  268236448
1        270878354                      ......C.........T.....AG....CCT.G.T...T.  270878393
1        276125495                     .....G.C............T.....C...AT.........  276125455
1        276876195                      ...C............TTG...A.CA....T.G.......  276876234
1        281438004           ........---.....TC....AT...TT....A.G..T....G.......  281438051
1        302154805  T......A...A.-...---.A...TC......G.AT.....A.CC...GTT.......A  302154863
                        \                                                       
                        |                                                       
                      AGA
1        311029984  C...A.A.....A.TA.CTG......C.-.......TT.T..A.CC-..GTT.....TG.  311030041
1        326588476                      ...C.....T.T....T.....A.CC...GTC........  326588437
1        335418309  A...TGT....AC-...---...C..C...AA....TT...........GT.G.......  335418364
1        335486340  AA..TGT....-.C...---...C..C...AA....TT...........GT.G.......  335486395
1        335517683  A...TGT..G.AC-...---...C..C...AA....TT...........GT.G.......  335517738
1        339253475                        ....CC........A.....A.GC...GTT.A......  339253512
1        343428651                      ......CC.......TT.....A.CC...GCT.....T..  343428690
1        347110857                      ......CC........T.....A.CC..CATT........  347110818
1        386891140  .......----..A...-..---......AAAT...T.......C....C..AC......  386891191
1        396016771                        ....C.........T.....A.C....GTC.....TG.  396016734
1        399789438  C..TTG.T....A-..A..TG.A...C........TTT....ATC.....T.GC......  399789497
                                         \                                      
                                         |                                      
                                         A
1        417056541                      ................T.....A.AC...ATC........  417056502
1        417976608  C...AGA.....A-..---......TC.........T.....A......GTCA.T...G.  417976663
1        426730187  ...T.GA..T..A-..A..-......CC..T.....T.......CC.T.G.AA.....T.  426730246
                                            \                                   
                                            |                                   
                                           CA
1        9305414    C...AGA.....AA..A..TG.....CC..A.....T.....A.CC-..ATT........  9305473
                                          \                                     
                                          |                                     
                                          G
1        26617715   .T..TC...-..TA..CCTC......C.........T....AA.GC....T.G.A....A  26617657
1        28864520   A...TCT.........T..--.....CA...........TC.A..G...C..GT......  28864579
                                \ \                                             
                                | |                                             
                                A A
1        43034592   C...A.A...C.A.T..CTG......CC........T..T..A.CC-..GTT.A......  43034534
1        43529511   ...TTT......-A..AC.G.....G.C.A......TG.T...G....CCC.GC......  43529452
                                       \                                        
                                       |                                        
                                       T
1        88388275   C...AGAT.T..AC.G..TG......A.-..C....T.....A.C..G.....--..T..  88388218
                                                                  \             
                                                                  |             
                                                                  C
1        88669607   C...AGA......A..A..T.A..............T.....                    88669657
                                  \     \                                       
                                  |     |                                       
                           TACATGTA     G
1        91093186   CT..AGAT...A-.....---.G...CC........T..G..A.CC...GTC.....G..  91093241
1        94122245   A...AGA...A.A-..A..T.......C..A.....T.....A.CCC..AC.........  94122304
                                        \                                       
                                        |                                       
                                        G
1        122274202  ....TG...T..AC....---.....C...AA...ATTG.....C....C..G.G..T..  122274143
                                   \                                            
                                   |                                            
                                 ACC
1        159307885  C...AGA.....A.TA.CTG......C.-.A.....T.....A.CA-.............  159307946
                                                                        \       
                                                                        |       
                                                                     CACT
1        168393752  AA.G..G.....AA.....T.A....CC........T...C.T.CC...ATT........  168393691
                           \            \                                       
                           |            |                                       
                           A            G
1        168591820  ....TG...T......T.--......C.....T...A.TT....CC...C..G......A  168591760
                                  \                                             
                                  |                                             
                                AAC
1        174216387  C.A.AGA.....A.....---......C.A....T.T..T..AGC....ATT........  174216446
                                  \                                             
                                  |                                             
                                TAG
1        178197539  C...AGA......A-................A....T.....A..                 178197587
                                        \                                       
                                        |                                       
                                    CACTG
1        186501438  T...AGA.....ACAA.CTG.A....CC...T....T....-..ACC..GTT........  186501380
1        209191469  C...ACA.....AG..C---.......C.......AT.....AGC.G..GTT........  209191525
1        230120718  C.--..A..T.A.-...A---.....CC........T.....A.C....CTCAT......  230120771
1        232819015  C...AGA..T..A..A.CT..A....CC.......AT.....A.CC-..GTT........  232818957
1        248798572  T...A.G..T...C------......GC....T..AT.....A.CC-..ATT.A......  248798520
1        263671753            .......---......C..A.....AT.....A.C....CT.G.......  263671799
1        272583726  C...AGA.......-------...............T..T..                    272583692
1        288464751  T...GGA.....A.TA.TT...G.T.CC........T.....A.CC-...TT........  288464693
1        294606507                      .....ACC........T....CA.C.G..GTC........  294606546
1        422320328                      ......C.........T..T..A..G...GTC..T...CA  422320289
1        17393097                       ......C.........T.CTG.T.GG....T......T.A  17393136
1        22442862                        ...........TGG.T.....T.CC...CT.G.......  22442900
1        23522343                      ......TC.CA..T..TT.....A..G....G.G.......  23522383
1        26479401                               .......A...T..A.C.....TC.A......  26479370
1        27330903   TG.TTG.T......-------.A..TC........AT....GA.C.....T...T.....  27330955
1        30138028                        .....C........AT....GAC....CCTC......G.  30137990
1        37690418   ..C.A.A..T.CA.-....T.....T.C...C....T..T..ACCC.G..--......G.  37690361
                                        \                                       
                                        |                                       
                                        G
1        38704672                       ......CC........TT.T..T.C.G..CTC........  38704711
1        40403546                        ...............TG....T.CCA...T.A.......  40403508
1        47016276                          ............ATT......CA..CCT.G....TG.  47016312
1        47192580                       .....TC....T....TT....A..G...CTT........  47192541
1        52702301                      .......CA.....T..T.....A.CC...CTCA.......  52702261
1        58189034                       ............A..A....CCA.AC..A.T.G.......  58189073
1        61078035                        .....CC..A....AT..T..A......CT...A...G.  61078073
1        69585744                        .....CC.......AT.....A......GT.AAT.....  69585706
1        82359824                       ......CC.....G..T.....T.ACC..ATT........  82359785
1        82375632                       ......C.CAA.....T.C...A.G....CT.G.......  82375593
1        91177786                       ...........A....T.....A.C..T.CT.G.......  91177747
1        98155381   C...AGAT....-.A.TA........CC........T....CA.CC...GTT.....T..  98155441
                                          \                                     
                                          |                                     
                                         CG
1        99396893   CT..A.A...A.AA.A.C.....A....-.......T..T..A.CC..CCTCAA......  99396951
1        102036334                        ....C..A......T..T..A.CC...GCT..T.....  102036371
1        124326019                      ......C..T......TGG....T.C....T.G......A  124326058
1        124620143                      ......CC..A.....T..G..A.C....CT.G.......  124620104
1        146510639                      ...............A.TG..CA.C..G.CT.G.......  146510678
1        168847081                     .......CC.T..A...T.....A.CC...GTT........  168847121
1        173804733                      ......CC...A....TG....G......GTC........  173804694
1        184547437                       .....CC..T...........A.C....GTC........  184547475
1        190941431                      ......C.....A...T...........AGCC..A.....  190941470
1        198707664                      .......C........T..TG.A.CC...GTC........  198707703
1        199041212                      .......C..AA....T.....A.CC...CTT........  199041251
1        204865871  ....TG......A....---.......C.CT....AT.....A.CC...AT.G.TT....  204865812
                               \                                                
                               |                                                
                             GAC
1        209017900                      ...A..CA..A.....T.....A.C....GTC........  209017861
1        222233994                      .....TCC........T.....A.CC.T..G.G.......  222233955
1        227455175  C...AGA..T..AA-.A..TG...............T.....A.--G.CGTC........  227455118
                                          \                                     
                                          |                                     
                                          A
1        231593762  TT..AGAT....ACTA.C.G......CC........T.....-.GCC..GTT........  231593820
1        234458990                      ......C.....G...T..TA.A..C.TGCT.........  234458951
1        235379411                       ...........A...T.CT....C.G..CT.G....T..  235379449
1        235560900                        ....CC........T.....A..C...GTC........  235560863
1        238324221                      ......CC...........T..A.CC.T.ATC........  238324260
1        242408659                      ....G.C...A.....T..TA.A.CC...GT.........  242408698
1        249077076                      ..A...C....A....T..T.AA.C..T.AT.........  249077037
1        251058361  C...AGA.....AATA.CTG.......C........T.....-.ACC..GTT....C...  251058303
1        251789501                      ......CC........T..A..AGC..T..T.....CA..  251789540
1        257036867                      ......CC.TA...........A.G....CTCA......A  257036906
1        258567139                      .....TCC...C....TT....AG.....CTCA.......  258567178
1        267188519                     ..C....CC........TT....A.CG...GTC........  267188479
1        269477132                        ....C............T..A..C...CT.GTT.....  269477095
1        273961813  C..TAGA..-..C...A..T......CC..............                    273961854
                                        \                                       
                                        |                                       
                                        G
1        280154471                       .....CC..A.....T.....A.CC...GT...A.....  280154433
1        301262611                       .....AA....T............CA...T.A.TA...T  301262573
1        304397430                      ......CC........T...G.A.A.G..GTT..T.....  304397469
1        311401074  CA.TAGA..T...-..A...C.....CC........TTG...A.CC...GCCA.......  311401133
                                       \                                        
                                       |                                        
                                       T
1        316482749                      ...A..C.........T.T.....CCA..ATC.C.G....  316482788
1        330414836                       .....C....C........C.ACCC...CT.G.......  330414798
1        330652089                          ...............T..A......AG.A.T.....  330652054
1        332733046                           ...........T.C.....G..T.CT.G.....G.  332733012
1        333671313                          ..C....A...AT..T....CC...CT.G.......  333671278
1        335891701                      ......C........ATTT...A.A....CCAG.......  335891740
1        339294849                                ......T.....A.C....GTC.....A.A  339294878
1        344197562                       ...............T.T.......AA.CT.G.......  344197600
1        354956576                      ......CC.T......TA.A..A.......T.GA......  354956615
1        368538705                       ..............AT.....A.CC...AT.G....T..  368538743
1        388829766                      ...T..C.........T..T..A.CC...ATT........  388829727
1        389090856  C..TACA..T..A-..A..T.A....CA...A....T.....A.CC..CATC........  389090797
                                        \                                       
                                        |                                       
                                        G
1        395156597                      ....-..C........T.....A.CC...GT.........  395156559
1        433331468                      ....G.CC...A..........AGC....CT.........  433331429
1        442296312                              ........T..A..A.CCA..GTT...T....  442296281
1        450256411                      ......CC....A...T.....A.CC..CGCT........  450256450
1        18333275   ..CT..G.....C-..A..T.....TCC...C....T...G...CC...GCCA.......  18333335
                           \             \                                      
                           |             |                                      
                           A             T
1        21437550          ......A...---........C......ATTC...A..C...CT.A.T.....  21437599
1        22650281   C...TGGGGA........---.....C...A.TG...........C..C.TCA..T.T..  22650222
                                 \                                              
                                 |                                              
                               CTA
1        24349754   C...AGAT....AGTA.T........CC.......AA.......CC-..GTT........  24349695
                                                         \                      
                                                         |                      
                                                         T
1        29669423   CT..AGA.....A.TA.CTC.A....CC...T...ATT....-.G.G..GTT.A......  29669365
1        34902698   T...T.AAG...A-..AC.T......C....A..........A.CCCACCT.G.T.....  34902639
                                         \                                      
                                         |                                      
                                         T
1        45594732   C...AGA..--.....A..TG.....CC................-CC..GTT..T..A.A  45594790
                                  \      \                                      
                                  |      |                                      
                                  A      A
1        75529710   C...A.AT.-...A..A..T.....TCC........T.....A.C.C-----.....TGT  75529656
                                        \                                       
                                        |                                       
                                        G
1        110138245  ....T.GAC...C...TA....--...G..A.G...TA......CC...C..CT....CA  110138187
                                 \                                              
                                 |                                              
                                 C
1        110691115                      ......CC........T.....ATCC...AT.........  110691076
1        119193306  C...AGAGG........---......CC..A..G..T.....A.AC...GTT.A......  119193365
                                \ \                                             
                                | |                                             
                                A AG
1        122995286                      ......CC........T.....A.CC..CATT.C......  122995247
1        123100156                      ......CC.A..T...T.....A.CC...CTT.......A  123100117
1        134558124                      .....ACC........T.......CCA..GTC..T.....  134558163
1        136381379  C...AGA..T..A-..A.T-.......C........T..T..A.CC...GTCA.A.....  136381438
                                          \                                     
                                          |                                     
                                         CC
1        157387683  T...AGA...-..A....TG......CC........-----......AACTC.......A  157387629
                                    \                                           
                                    |                                           
                                    A
1        223477670                      ......CC....T...T.....A.C.G..GTC........  223477709
1        231309144  C...A.A.....A-...---...C.TCC........T..G..A.C....CTCA....T.A  231309199
1        248434910                      .....TGC....T..AT...A.A..C...C.CA.......  248434871
1        260755718                      ......CC..A....AT..TG.T..C....TC.C......  260755679
1        303234613  A.C...AT....T...CTG.-A....C.....A...TT.T....GA...CT.C.T.....  303234554
                                \                                               
                                |                                               
                                A
1        310196094  C...AGA.....A.TACCTC.......C...A....T.....A.CC-..GT...GT....  310196036
1        315048619  C..TA.A..T..ACT.A.-.......CC.......AT..T..A.C....GTT........  315048559
                                           \                                    
                                           |                                    
                                          AT
1        333607036  T...TGGTT...A....---................TTCT..A.C....CTTA.A.....  333606977
                               \                                                
                               |                                                
                             CAC
1        402064908                      ......CC........T.....G.CC..AGTT...T....  402064947
1        421481821  C...AGA.....T...A..T................T.....                    421481769
                                  \     \                                       
                                  |     |                                       
                         GACATACTTA     G
1        431499240  CT..AGT.......-------.....C...........G...                    431499274
1        441580656  A...TG.T.....-------..........AAT..ATT....A.....CCT.G.T.....  441580708
1        89450834   ....ACA.....A-.....T......CC........T.....A.C.C....A.T......  89450894
                                          \                          \          
                                          |                          |          
                                          G                          A
1        60980048   C...AGA......-.....TG......G........T.......CC-..GTT........  60980106
                                         \                                      
                                         |                                      
                                         C
1        59278481   ....TGT.....A-..A..T............T.TAT........C...CT.........  59278422
                                        \                                       
                                        |                                       
                                        G
1        191849739  ...T..GAT...TG..A..T......CC.A......T....CA.C....GTT........  191849679
                                         \                                      
                                         |                                      
                                         T
1        55284870   C...AGA..T..A-..A..T......CC....T...T.......CC-..GTT........  55284812
                                        \                                       
                                        |                                       
                                        G
1        434464360  .A..TG...........---.A....C.........T............CT.........  434464419
                                 \                                              
                                 |                                              
                               CCA
1        861422     C...AGAT....A-..A..T......CC........T.......CC...----.......  861477
                                        \                                       
                                        |                                       
                                        G
1        47231378   C...AGA............T...........C....T..T...C.....C--.A......  47231316
                                  \     \                     \                 
                                  |     |                     |                 
                                  A     G                   ACC
1        43376335   C...AGGG....A.....---.....CC........T.....A.CC...GTT........  43376394
                                  \                                             
                                  |                                             
                                TAA
1        122246668  C..TA.A....AA-...---.......C........T.....AGCC...----.......  122246617
1        28031588   C...AGAT....C-..A..T....G..C........T..T..A..C.G..--........  28031645
                                        \                                       
                                        |                                       
                                        G
1        28155411   T...AGAT.....-..A..T......CC........T.....A.C..G..--........  28155469
                                        \                        \              
                                        |                        |              
                                        G                        C
1        57357223   C..TA.AT....A-....TT......CC........T........C-..GGT..T.....  57357281
                                        \                                       
                                        |                                       
                                        G
1        74231146   C...AGA..T..C-..A..T......CC........T.....A.CC.G..T..--.....  74231089
                                        \                                       
                                        |                                       
                                        G
1        79501541   C...AGA..-.AA....---............T...T.....AG.G....T...T.....  79501596
1        222687524  T...AGAT....A-..A..T......CC........T.....A.CG-..GTT........  222687466
                                        \                                       
                                        |                                       
                                        G
1        279674492  C...AGA....A.-..---.......CC........T.....A.CC-..GTT........  279674438
1        292022018  C...AGA.....A-..A..T......C.................-CC..GTT........  292021960
                                        \                                       
                                        |                                       
                                        G
1        420092747  C...AGAT...A.-...---......CC........T.....A..G....--........  420092693
                                                                  \             
                                                                  |             
                                                                  C
1        52522848   C...GGA.....A-..A.........CC...A....T.....A.CC-..GTT........  52522790
                                       \                                        
                                       |                                        
                                       T
1        123857193  C.--.....----.....---.....CC.....G..T....G..CC...CTT........  123857243
1        220185084  C...AGA.....A-..A.........CC....T...T.......CC-..GTT........  220185025
                                       \                 \                      
                                       |                 |                      
                                       T                 T
1        303330186  C..GA..G.....-..A..T......C.........T.....A.CCC..ATA.....G..  303330127
                                        \                                       
                                        |                                       
                                        G
1        400029890  C...TGA.....A....---.......--.....G.T..T..A.CC...ACT.A.....T  400029833
                                 \                                              
                                 |                                              
                               CTA
1        22807982   C...AGAT....A-..A..T......CC...AG...T.......CC-..GTT........  22808040
                                        \                                       
                                        |                                       
                                        G
1        61117343   C...AGAT.T..A-..AA.T......CC........T.....A...-..GTT.......C  61117285
                                        \                                       
                                        |                                       
                                        G
1        66544053   T...AGA.....A-..A..T......C.........T.......CC-..GTT........  66544111
                                        \                                       
                                        |                                       
                                        G
1        82306725   CT..AGA.....A-..A..T.....TCC..............A.CC..............  82306788
                                        \                            \ \        
                                        |                            | |        
                                        G                            A CGT
1        94940299   ....G......A.-...C---....TC.........T.....G.CAA..GTT........  94940358
                         \ \                                                    
                         | |                                                    
                       GAT T
1        191403795  C...AGA.........A..G................T.....                    191403844
                                 \     \                                        
                                 |     |                                        
                           ACACACT     T
1        291085767  T...AGAT....A-..A..T......CC........T..TG.A..C-..GT.G.......  291085709
                                        \                                       
                                        |                                       
                                        G
1        321723765  T...AGA.....A-..A..T.A....CC..A.....A.....A.C..G..--........  321723824
                                        \                        \              
                                        |                        |              
                                        G                       CC
1        347626146  T...AG.T....A-..A..T......CC........T..T..-...C..GTT......T.  347626204
                                        \                                       
                                        |                                       
                                        G
1        350115428  C...GGA.....A-..A..T......CC........T.....A.CCC.A.T-........  350115486
                                        \                                       
                                        |                                       
                                        G
1        366888267  TG..AGAA....A-..A..T......CC.AT......G....A..C.T..T-........  366888325
                                        \                                       
                                        |                                       
                                        G
1        400065993  -...TG.T.-...G.....T.T....C.........AT.T..A.CC...CT.A.T.....  400066051
                                          \                                     
                                          |                                     
                                          C
1        415972091  C...AG..-...A-..A..T......C.........T.....A.C--.C..T.T......  415972148
                                        \    \                                  
                                        |    |                                  
                                        G    T
1        133541861                              ........T........C...GTC.A......  133541830
1        135333658  C...-.GA.A..TA..A.........CC........T.....A.CC..AG.C........  135333717
                                       \                                        
                                       |                                        
                                       T
1        211441814                      .......C........T.....AGCC...GCC........  211441853
1        421182909  C...AGA......A.....G......C.........T.....                    421182959
                                 \     \                                        
                                 |     |                                        
                          ACATACTT     T
1        36539709   C...A.A.....C-..AC...A....C.-...T...T.....A.CC-..GTT.A......  36539766
                                       \                                        
                                       |                                        
                                       T
1        73672244   C...AGA......A..A..G................T..T..                    73672196
                                 \     \                                        
                                 |     |                                        
                            ACACTT     T
1        76558068   C...AGA......A..A..G......C.........T.....A...                76558014
                                 \     \                                        
                                 |     |                                        
                          ACACACTT     T
1        148090979  C...AGA.....C-..A..-....TA..........T..T..T.AC-..CTC........  148091037
                                                \                               
                                                |                               
                                               CC
1        185791460  C...AGA..T..A-..A........GC..T.....AT.....AG.....----.......  185791405
                                       \                                        
                                       |                                        
                                       T
1        373613807  C..TAGA......A..A..G......C.........T.....                    373613761
                                 \     \                                        
                                 |     |                                        
                              ATAC     T
1        422150835  C...AGA.........A..T................T.....                    422150787
                                 \      \                                       
                                 |      |                                       
                            ACGCAT      G
1        19271073   C...AGATG...A-.....T..A...CC........T.....A.CCC.CCT.........  19271134
                                        \                                \      
                                        |                                |      
                                        G                               TG
1        21364054   C...AGA.....A-...---......CC..A.....T.....A.CC-..AC.........  21364108
1        23371052   C..TAGAT....A-..A....T.....CC.......T.G.....CC-..GTT........  23370994
                                       \                                        
                                       |                                        
                                       T
1        33982709   ....TGTA....ACT..CTG......C....A....T.........G..CT.........  33982649
                                                            \                   
                                                            |                   
                                                            A
1        56197381   A...AGA.....A-..A.............A.....T.....                    56197340
                                       \                                        
                                       |                                        
                                       T
1        61269298   C...A..T...A..T--..--.....CC........T.....AT.C...GCC........  61269238
                         \  \                                                   
                         |  |                                                   
                      GGAG  T
1        65208031   C.C.TGA..T..CATACCT..A...TC.........T-.......G...CT.G.T.....  65208089
1        79984928   ..C.........A-..A..T.....AC.........T..T.C..AC..CCT.A.......  79984869
                                        \                                       
                                        |                                       
                                        G
1        121244231  T...ATA.....A-..A..T......CC........T.....G.CC-..GTT........  121244289
                                        \                                       
                                        |                                       
                                        G
1        158934018  C...AGA.....A-..A..T......CC.......TT.....A.AC-..GTT........  158933960
                                        \                                       
                                        |                                       
                                        G
1        194704750  C..TAGA....A.-...---......CC........T...C.-.GCC..GTT........  194704804
1        250346861  ...T..GA....C-..A..T.....-.C...A....T.....A..C...GTC.A......  250346802
                            \           \                                       
                            |           |                                       
                            T           G
1        299613541  C...AGG.....ACTA.TTG.A.............AT..-..A.CC.A..--........  299613485
1        300070066  T...-------...G.A..T......C........AT...C.A.CA...GTC........  300070013
                                        \                                       
                                        |                                       
                                        G
1        301142032  C....GAT...A.-...---......C...AA....T.....A.CC-..GTT........  301141978
1        331427160  ....AGGT....A-..AA.T............T...T.....T.CC...GTTG.......  331427101
                                        \                                       
                                        |                                       
                                        G
1        435093717  C...AGA.....A-..A..T.......C......G.T.....A.CC-..GTT........  435093659
                                        \                                       
                                        |                                       
                                        G
1        17679211   C...AGA.....A-..A.........CCA.......G.......C..------.......  17679264
                                       \                                        
                                       |                                        
                                       T
1        63473698   C...AGAT....A-..A..T......CC........TT....AGCC...GTT........  63473757
                                        \                                       
                                        |                                       
                                        G
1        63877944                       ...A..C...............A.CC...CT.........  63877983
1        73662574   C...AGA.....A-..A..-......CC.A......T.....A.CC-..GTT........  73662516
                                          \                                     
                                          |                                     
                                         CA
1        79389049   C...AGA......A..A.........C.........T.....                    79389099
                                 \     \                                        
                                 |     |                                        
                          ACACACTT     T
1        95642455   T...AGA......A..A..G................T.....                    95642505
                                 \     \                                        
                                 |     |                                        
                          ACACACTT     T
1        100708845  C...A.A......A..A..G......C.........T.....                    100708893
                                 \     \                                        
                                 |     |                                        
                            ACATGT     T
1        171398700                     ........A....G...TA..ACA.C...............  171398740
1        184386916  C...AGAT....C-..A..T......CC...AT...T.....A.CC...----.......  184386861
                                        \                                       
                                        |                                       
                                        G
1        184825762                        ....CC........T.....A......CT...T.....  184825725
1        220448869  .A..AGA......A.....G......C.........T.....                    220448819
                                 \     \                                        
                                 |     |                                        
                          ACACACTT     T
1        223783722                       ...............T.........AT.CT.GA...G.A  223783684
1        254198982  ....AGA......                                                 254198994
1        312219118  C...A.A..........CTC......C.........T.....                    312219168
                                 \  \                                           
                                 |  |                                           
                              ACAC TACTA
1        352304955                              ..............A.C....GTT.A......  352304924
1        354560082  C...AGA......A..A..G......C.........T.....                    354560032
                                 \     \                                        
                                 |     |                                        
                          ACACACCT     T
1        371528061                       ......CA...T..TT.....A.C.....TT........  371528099
1        416906315  C...GGA......A..A..G......C.........T.....                    416906363
                                 \     \                                        
                                 |     |                                        
                            ACACTT     T
1        13012024   C...T.A.....A....---.A....CC....T...TG.TG.A.CC..CCT.G.......  13012083
                                  \                                             
                                  |                                             
                                TAC
1        16085725   C...AGA.....A-..AC.T......AC..A.....T.....A.CC.GG.T-........  16085783
                                        \                                       
                                        |                                       
                                        G
1        17401650   C..TAGA.....A-..A..TG.....CC........T.......CCC.G.T-........  17401708
                                          \                                     
                                          |                                     
                                          G
1        30995972   C...AGA.....A-..A..T.......C.............GA.CGC.A.T-........  30995914
                                        \                                       
                                        |                                       
                                        G
1        35576744   ...ATGT..T..A-...-........C.AA.....AT......CCC...CC.G.......  35576803
                                            \                                   
                                            |                                   
                                           TG
1        37952386   C...A.A.....A-..A..T......CC...A....T....-..ACC..ACTG.....CA  37952444
                                        \                                       
                                        |                                       
                                        G
1        55880474   C...AGA.....A-..A..TG.....CC........T...--...G.TG----.......  55880527
                                          \                                     
                                          |                                     
                                          G
1        99669208   C...AGA.....C-..A.........CC........T.....AGCCC.A.T-........  99669150
                                       \                                        
                                       |                                        
                                       T
1        117383884  C...AGA..T..A-..A.....G...CC.A..T...T.....A.C.....--........  117383942
                                       \                          \             
                                       |                          |             
                                       T                          C
1        117763379  C...AGA.....AC.A.CTG......CC........T.....A.C..G..--........  117763321
                                                                 \              
                                                                 |              
                                                                 C
1        155769882  C...AGA.....A-..A..T......CC....G...T..T..A..C....--......G.  155769825
                                        \                                       
                                        |                                       
                                        C
1        177507989  C...A.A.....A-..A..-......CC.A.A....T.G...A.CC-..GTT........  177508047
                                            \                                   
                                            |                                   
                                           GC
1        227562620  T...TGA.....AC.A.CTG.......G.A......T.....A.CC-...CT........  227562678
1        250876546  A...AGGT....ACTA.TTG................T.....A.C.G..ATT.......A  250876486
                                              \                                 
                                              |                                 
                                              C
1        265921246  C...AGA....CA-..A.........CC...A....T....GA.CC-..GTT........  265921188
                                       \                                        
                                       |                                        
                                       T
1        271386826  C...AGA....-.A..A..C.......C......C.T.....A.ACC.GGTT........  271386885
                                        \                                       
                                        |                                       
                                        G
1        311193043  C....GA...-.CA..A..C..G...C....A.......T..A.CC..CGTT..T.....  311192984
                                       \                                        
                                       |                                        
                                       T
1        323981113  C...A.A.-...TA..AC.......T.C.A......T..T..A.C...G.CA.-......  323981054
                                      \                            \            
                                      |                            |            
                                      T                            G
1        324429170  .T.....TCA...C...---....TTC..A.A....T....GA.C....CT..A......  324429227
                       \                                                        
                       |                                                        
                       G
1        333213755  C...AGA.....A-..AA.T......C.........T.......G.G..-.T.--.....  333213814
                                        \                     \                 
                                        |                     |                 
                                        G                   AAC
1        357374446  CT..A.A......A..A..G......C.........T.....                    357374400
                                 \     \                                        
                                 |     |                                        
                              ACAC     T
1        375335123  C...AGA......A..A..G......C.........T..T..                    375335077
                                 \     \                                        
                                 |     |                                        
                              ACAC     T
1        389163442  C...AGAT.T..A-.....CG.....AC........T.....A.CC-..GTT........  389163384
                                         \                                      
                                         |                                      
                                         C
1        394419087  C...TG......-..------------..A......T.....A..G..C.T..AT.....  394419133
1        441669925  C...AGA......A..A..G......C.........T....                     441669974
                                 \     \                                        
                                 |     |                                        
                          GCACACTT     T
1        455154492  C...AGA.....C-..A..T................T.....                    455154451
                                        \                                       
                                        |                                       
                                        G
1        1498415    C...AGA......                                                 1498403
1        1706640    C...AGA.....A-..A..T.......C......-.T.....TG.C...GCC........  1706582
                                        \                                       
                                        |                                       
                                        G
1        34151453   C...AGA.....-C..A..G...A..CC.......AT.C...A.C....GTC..A.....  34151512
                                       \                                        
                                       |                                        
                                       T
1        57010410                       ......CC.A.A....T.....A.CC....T.........  57010449
1        63946211   C...A.A......                                                 63946223
1        65607091                       ......C....T....T..T..GG.....CT.........  65607052
1        66043667   C...AGA.....C-..A..T......CC..CA....T.---.........GT........  66043727
                                        \                          \     \      
                                        |                          |     |      
                                        G                        AAC     T
1        74666530                         .......T.AT...T.....A......GTT........  74666567
1        75288776                         ....C..T.....AT..........T..T.G.......  75288813
1        101661248  A...AGA......A..A..G......C.........T.....                    101661298
                                 \     \                                        
                                 |     |                                        
                          ACACACTT     T
1        120638491                       ......C........T.......C..T.GTT.....T..  120638529
1        121243978                      ................T.....A.CCC..GGC..T.C...  121244017
1        125093795  AT..AGA.....A-..A..T......CC...A....T..A..G.C....GTC..T.-...  125093737
                                        \                                       
                                        |                                       
                                        G
1        126010613  C...A.A......A..A..G......C.........T.....                    126010663
                                 \     \                                        
                                 |     |                                        
                          ACACATTT     T
1        129898947                        .........T....T.....A.CC...GCC........  129898984
1        145480308                            ..........T...........CCT.G.......  145480341
1        163565568  C..TG..-....AC.A.CTGG.....CC...A...AT........C.G..--.......C  163565510
                                                              \                 
                                                              |                 
                                                             AG
1        186079091  C...AGA.....A-..A..-......CC........T.....A.C..TGC.-..T.....  186079033
                                           \                                    
                                           |                                    
                                          AC
1        207090488  C...AGA......A..A..G......C.........T.....                    207090438
                                 \     \                                        
                                 |     |                                        
                          ATACATGT     T
1        220306703                      ......CC....A...G.....ACC.A.............  220306742
1        237207950  C...A.A.G...AA..A..G......CC....G...T.......A..-----.A.....C  237208009
                                       \                      \                 
                                       |                      |                 
                                       T                   AACC
1        250920658  C...AGA......A..A..G......C.........T.....                    250920708
                                 \     \                                        
                                 |     |                                        
                          ATACACTT     T
1        266028252  C...AGA......A..A..G......C.........T.....                    266028202
                                 \     \                                        
                                 |     |                                        
                          ACGCACTT     T
1        274620875  C...GGA..T...A...A.G......C.........T.....                    274620925
                                 \     \                                        
                                 |     |                                        
                              ACAC TAGCT
1        291703002                       .....C.........TG......CA....T.G.T..T..  291703040
1        300209435                            ......A...T......T.CA..CT.A.......  300209468
1        302557529                      ................T.....A.C.C.C...G..T....  302557490
1        313340486  C...AGA......A..A..G......C.........T.....                    313340436
                                 \     \                                        
                                 |     |                                        
                          ACACACTT     T
1        317720840  C...AGA.....A-..A..T......CC..A.....T.....A..C....--.....TG.  317720898
                                        \                         \             
                                        |                         |             
                                        G                         C
1        321185994                        ....C.....A...T...C.A..C...C..G.......  321185957
1        326260720  ...GTG.....-.A.......T.AG......A....T..G..A.CC..AGT.G.......  326260661
                                       \                                        
                                       |                                        
                                       T
1        333272484  ..CT..GA....A-..A..T.......C........T.-...T.ACC..GTT.A......  333272425
                            \           \                                       
                            |           |                                       
                            T           G
1        349021906  C...AGA......                                                 349021894
1        365046048                        ....CC........G.....A.A.G..GTT........  365046011
1        411060632  C...AGA......A..A..G................T.....                    411060682
                                 \     \                                        
                                 |     |                                        
                          ACACACTT     T
1        423155021                        .....C...A....T..A.....C...CT.........  423154984
1        450018699  C...AGA......A..A..G......C.........T.....                    450018649
                                 \     \                                        
                                 |     |                                        
                          ACACACTT     T
1        453098809  C...AGA.....A-..A..T......CC......G.T...C.A..C.G....--......  453098751
                                        \                         \             
                                        |                         |             
                                        G                         C
1        453724226                      ......C...A....A.T....A.C.G...TTA.......  453724187
1        461724707  C...AGAT.........---......C.........T.....                    461724661
                                 \                                              
                                 |                                              
                          ACATAATA
1        17680640   C...AGAT....TA..A..TG..A..CC.......AT.......CCA..CT.........  17680700
                                         \                                      
                                         |                                      
                                         A
1        29200987                       ......CC....TG..T.....G......ATC.A......  29200948
1        47545807   ....TG...-...A..AC.T.T....C.........TG.A..A.C....CT.G.......  47545866
                                          \                                     
                                          |                                     
                                          C
1        50158286   C...GGA..T..A-.....TG.....CC.AAA....T.......CC-..C.T........  50158227
                                         \                               \      
                                         |                               |      
                                         A                               T
1        56447743   T...AGA...C.A-..A...GCA...CC........T.....A.CC-..GTT......G.  56447685
                                            \                                   
                                            |                                   
                                            G
1        64243888                       ......C.G...A...T.....A.C..T.GTT........  64243848
                                             \                                  
                                             |                                  
                                             T
1        72852058   C...AGA....A.-...---......CC........T.....A.CC-..GTT........  72852004
1        116713527  C...AGA....A.-...---...A..C....AT...T....CA..G...CCC.......A  116713472
1        121228693  C...A...C..A--...---......CG........T..T..A.CC...CT.........  121228748
                         \                                                      
                         |                                                      
                         G
1        130888277  T...AGA......A..A..T....G...........T.....                    130888231
                                   \    \                                       
                                   |    |                                       
                                GCAC    G
1        187632122  T..TGGA..T..A....---.......C.AAA....T.....T.CC.G..--........  187632179
                                 \                                              
                                 |                                              
                               GCA
1        209429682  C...AGA......A..A..G................T.....                    209429634
                                 \     \                                        
                                 |     |                                        
                            ACACAC     T
1        213096733  C..AA.A.....C-..A........ACC........T..TC.A......A..--....G.  213096674
                                       \                        \               
                                       |                        |               
                                       T                       CT
1        261394467  A...ATA.....A-..A...AA.T.A..---.T...T...C.A......CT.GAT.....  261394523
                                       \                                        
                                       |                                        
                                       T
1        304732113  C...AGA.....ACTAAAT.......CC...-....T.TT..A.CC...GTT.....T..  304732171
1        312053775                       .....C..A......T...GAA.C.....TTA.....C.  312053737
1        368289799                      .....-.G........T.CT..AG.A...AT.........  368289761
1        386612796  C...AGA......A..A..G......C.........T....                     386612747
                                 \     \                                        
                                 |     |                                        
                          ACACATGA     T
1        394461200  C...AGA......A..A..C......C.........T....                     394461249
                                 \     \                                        
                                 |     |                                        
                          ATATACTT     T
1        440669475  ....AGAT.....A.....G..G...C.........T.....                    440669424
                                 \     \                                        
                                 |     |                                        
                         ACACAATGT     T
1        455547154  C.....A......A..A..G......C.....A...T.....                    455547108
                                 \     \                                        
                                 |     |                                        
                              ACAC     T
1        456610587  C...AGA.....A-.....T......CC....AC..T.....A.CC...GCA.....--.  456610530
                                        \                                       
                                        |                                       
                                        G
1        19786426   C...AGA.C...A-..A..T...C..C...AA....T.....A.C.A..CTC.....TT.  19786367
                                          \                                     
                                          |                                     
                                          G
1        30182021                       ......CC........T.....A.C....CTCA.T.....  30182060
1        30552918   ....T--..T....-..---..G............AT.C....CC....CTCA.......  30552971
1        31124055   ....TG.TG..A.G.CAA.C......C....CT...T..T..A.CC..CAT.G.......  31123994
                                           \                                    
                                           |                                    
                                          AT
1        36755196   C...AGA......A..A..T......C...............                    36755246
                                   \    \                                       
                                   |    |                                       
                            ATACTTAC    G
1        48180033                      .................T.......CC..AGTC.....T..  48179992
                                              \                                 
                                              |                                 
                                              C
1        69071709   TT..AGA.....A-..A..T.....TC.........T...A.-..CC..GTT.AT.....  69071767
                                        \                                       
                                        |                                       
                                        G
1        85577591   C...AGA..........---......C...A...........                    85577541
                                 \                                              
                                 |                                              
                      ACACACTTACTA
1        144323806                       .....C....A....T.....G.C.AT..TCA.......  144323768
1        171790545  C...AGAT....A-..A.........CC........T.....AT.C.G..--........  171790485
                                            \                                   
                                            |                                   
                                         TATG
1        174212139  C...AGAT.....-.............CCA..T.G.T..T..A.GC..AATT........  174212079
                                       \                          \             
                                       |                          |             
                                       T                          C
1        286888690  C...AGGT....A.TA.CTG......CC........T....-..AC...GTA........  286888748
1        292945055  -....--..........---......A....AT.........G.CC..C.T.A.A.....  292944999
                                 \                                              
                                 |                                              
                               CCA
1        303296818  C...AGA.....A-..A..T......CC.....C..T.....A.C..G....--......  303296760
                                        \                        \              
                                        |                        |              
                                        G                        C
1        341594695  C..GA.T.....A...A..T.....TC.........T..T..AG.C...CT.A.......  341594758
                                        \ \                                     
                                        | |                                     
                                      GTG A
1        368573193  C...AGA....A.-...---................T.....                    368573156
1        394503687  T...GGA.....A-..A..T......CC.A......T..GG...CC..A.T-........  394503745
                                        \                                       
                                        |                                       
                                        G
1        395094414  C..AAGAT.T..A-..A..T...C............T..T..A.AGC...--.....TG.  395094358
1        395305226  C...AGA.....A-..A..T......CCA.......T.....A.CC-..GTT........  395305168
                                        \                                       
                                        |                                       
                                        G
1        441418697  C...AGA......A..A..G......CC........T.....                    441418741
                                 \     \                                        
                                 |     |                                        
                                AC     T
1        1537430    C...AGAA.....A..A..G......C.........T.....                    1537380
                                 \     \                                        
                                 |     |                                        
                          ACACACAC     T
1        7404873    C...AGA......                                                 7404885
1        7678673                        ......CC...C....T............GGC........  7678634
1        40510453   C...AGA.-...AATA.C..AA....CC........T..T..A..C..A.T-........  40510396
1        49276398   C.-----------..A.T........CC........T.....A.CC...GTT........  49276447
                                         \                                      
                                         |                                      
                                         A
1        55863257   C...AGAT....A....---......CC........T.....A.CC-..GTT.A......  55863199
                                 \                                              
                                 |                                              
                               CTA
1        56402257   T...TGAT.T.CA.-..---.....T.C.......AT.C..GA.C....CTCA.A.....  56402202
1        59218533                       ......C.........TG...C...C...CT.AAA.....  59218572
1        62426232   C...AGA.....A....CTG......CC...A....T.....A.CC-..GTT........  62426174
1        73778229   A...A.ATG..CAATG.C.T......C....TT...T.....A..AG..AT..A..C...  73778289
                                               \                                
                                               |                                
                                               C
1        74813785                       .....T.C........T.CT....CC..CC....T.....  74813824
1        75133140   C...AGA.....AC.A.CTG......CC........T.....A.C..G..--........  75133080
                                                            \    \              
                                                            |    |              
                                                           AC    C
1        76192610                       ................T......CACA..CT.A.T.....  76192571
1        76261217   C...A.A......                                                 76261229
1        76803201                         ..............T.CT....CC..CCT.G....T..  76803238
1        82786884   C...AGAT...AACAA.CTG.....-.CCAA..G..T.....A.C....GTTG.....G.  82786942
1        88299000   C...AGA.......T.AC.......T..........T.....                    88299050
                                 \      \                                       
                                 |      |                                       
                             ACACA   GCTG
1        90413576   C...AGA......                                                 90413564
1        93210700                         ....C..T..T...T.....A....T.CT.A.......  93210737
1        94809085                         ....CA.......AT.C...A......CT.A.......  94809122
1        103951380  T...AGA......A..A..G......C.........T.....                    103951330
                                 \     \                                        
                                 |     |                                        
                          ACACACTA     T
1        110562973  T...AGATG...A-..A..T.A....GCC.......T.....T.CC...ATT..T...G.  110562914
                                        \                                       
                                        |                                       
                                        G
1        126527883                           ..G........T.....A.AC...CT.AAT.....  126527849
1        128015818                        ....C..........T.T...TGC....G.A.T.....  128015781
1        145438412  C...A.A......A..A..G......C.........T.....                    145438462
                                 \     \                                        
                                 |     |                                        
                          ACACACTT     T
1        148850455  C...AGA......                                                 148850467
1        153907145                       .....C........AT............GT.GA.AA...  153907107
1        154552399  C...AGA......                                                 154552387
1        156756230                        ....C........AT..A..A..C..A.C.GA......  156756267
1        163329026  C...AGA.........A.T.................T.....                    163328976
                                 \      \                                       
                                 |      |                                       
                             ACGCA   GCTG
1        170001961  C...GGA......A.ACA.T................T.....                    170002011
                                         \                                      
                                         |                                      
                                 ACGAGCTGT
1        186029404  C...AGA......A..A..G......C.........T.....                    186029354
                                 \     \                                        
                                 |     |                                        
                          ACACAGGT     T
1        190997916  C...AGA......A..T..G......C.........T.....                    190997966
                                 \     \                                        
                                 |     |                                        
                              GCAT TAGCT
1        199717686  CT..A.A......                                                 199717698
1        209886312  C...AGA......                                                 209886300
1        218868258  C...AGA......                                                 218868270
1        223118432  T...AGA......                                                 223118420
1        230622741                        ..........G......T..A.CC...CC.G..T....  230622704
1        245028301  C...AGA......                                                 245028313
1        246546307                      ......G.........T..T..A.CC...CT.A.T.....  246546346
1        249902182                      .......C...C....T.....A..G...ATT..T....A  249902221
1        267509804  C...AGA......                                                 267509816
1        267724878                       .............G.......TTCC....T.G.A.....  267724916
1        269252829                        ...........C..T...C.A.CC....T.........  269252792
1        273880881  C...A.A......A..A..G......C.........T.....                    273880931
                                 \     \                                        
                                 |     |                                        
                          ACACATTC     T
1        283356047  C...AGA......A..A..G......C.........T.....                    283355997
                                 \     \                                        
                                 |     |                                        
                          ACACACTT     T
1        287350767                         ...C.........T.....ATCC...GTT........  287350731
1        292511403  C...AGA......                                                 292511415
1        294781773  A...AGA......                                                 294781761
1        299392595  C...AG.......                                                 299392583
1        302255301                      ......C.........T.....G.C....CT.A.T..T..  302255340
1        315143062                     .......CC.T..T..AT.....A.C....CT.........  315143022
1        338822631  C...AGA..T...A..A..G......C.........T.....                    338822681
                                 \     \                                        
                                 |     |                                        
                          ACACACTT     T
1        339677470                        .....C....A...T.....A..CC..GTT.......T  339677507
1        372272336                       ........A.A....T.....T.CC...CT.G.A.....  372272298
1        373114483  C...AGA......A..A..T.A..............T.....                    373114437
                                   \    \                                       
                                   |    |                                       
                                ACAC    G
1        376370135                      ......CC.......AT.....AGC..T..T...T.....  376370174
1        398806595                     ..A....C....A....T....A...GG.....GA.....A  398806635
1        400375327  C...AGA......                                                 400375315
1        404199261  C...GTA......A..A..G................T.....                    404199211
                                 \     \                                        
                                 |     |                                        
                          ACACAGGT     T
1        413479237                        ....CC........T.....A..CCTGA.T........  413479200
1        434971539  C...AGA.......A.A..-......C.........T.....                    434971492
                                 \          \                                   
                                 |          |                                   
                             AGACT         CA
1        458895560  C...AGA......A..A..G......C.........T.....                    458895610
                                 \     \                                        
                                 |     |                                        
                          ACATACTT     T
1        8996415    C..TAGA.....A-...---...A...G........T..T..A.CC-..GTT........  8996361
1        16314711   C..-..GAC...TA..ACTT..G...CC........GT..C.ACC...A.-.........  16314652
                                             \             \                    
                                             |             |                    
                                             C             C
1        22610522   ...GATG..AC.CC.....---....C........A......G.ACC.C.T.G..T..C.  22610465
                            \                                                   
                            |                                                   
                            T
1        28122883   C..TAGA.....A-..A..TC.....C.....A...T.....A.CCA.CATT........  28122824
                                         \                                      
                                         |                                      
                                         A
1        28526552   T...AGA......A..A..G......C.........T.....                    28526502
                                 \     \                                        
                                 |     |                                        
                          ACACACTT     T
1        40662359   C..TGGA....-.A..--..-..T...G..............A.CC...GTT.A......  40662302
                                              \                                 
                                              |                                 
                                             CG
1        46829103   C...AGA.T...AA.....TG....TGC........T.....A.CC...CTAA.......  46829163
                                          \                                     
                                          |                                     
                                          G
1        48378811   C...AGA.....AG.A.CTG......CC...A..G.T.....A.C..G..--........  48378753
                                                                 \              
                                                                 |              
                                                                 C
1        69925913   C...A.A.....ACTA.TTG..A...CC...T....T.....A..C-..ATT........  69925855
1        73777565   C...AGA.....A-..AA.T......CCC.......T..T..A.CC-..GTT........  73777623
                                        \                                       
                                        |                                       
                                        G
1        111594045  C...AGA..A...A..A..G......C.........T.....                    111594001
                                 \     \                                        
                                 |     |                                        
                                AC     T
1        121240495  C...AGA.....A-..A..T..G...CC........T..G....CC-..GTT........  121240437
                                        \                                       
                                        |                                       
                                        G
1        166742958  T...A.A.....A.TA.CTG.....TCC.......TT.....A.CC....--.......A  166743016
                                                                  \             
                                                                  |             
                                                                  C
1        175673731  C..TGGA.....A-..A.........CC..A.....T.G...A.CC-...TT........  175673790
                                       \               \                        
                                       |               |                        
                                       T               A
1        177769310  ....T.AT.....C....---.....C.....A...A....GA.CAG.C.T.........  177769373
                                \                                               
                                |                                               
                          ACTACCA
1        195891761  C...AGA.....A-..A.........CC.A......T.....A.C..G..--.......A  195891819
                                       \                         \              
                                       |                         |              
                                       T                         C
1        231744736  CT.TAG......A....---......CC..A...G.T.....A..G...CT.........  231744795
                                 \                                              
                                 |                                              
                               CTA
1        266497465  CT..A.AT...A.-...---.......C.......AT.....G..C.T.GTC.....TG.  266497410
1        312910757  C...AGA.....AC.A.CTGG.....CC........T.......C.G...---.......  312910815
                                                              \                 
                                                              |                 
                                                             AA
1        318355108  T...T.......-...A-.T......A....T...ATT....AGCC...CT.GT......  318355049
                                          \                                     
                                          |                                     
                                         AA
1        327229097  C...AGA.....-...A.-.......CC........T.....A.ACG..CTC...A....  327229156
                                          \                                     
                                          |                                     
                                         CA
1        335302827  ...G...T..C...-------.....C...AA....TT...........GT.G..T...T  335302880
                    \   \                                                       
                    |   |                                                       
                    AT  T
1        338091325  C...AGA.....-...A..-......C....T....T.....A..C...GTT........  338091266
                                            \                                   
                                            |                                   
                                           CA
1        352768509  C...AGA......---....A..C....                                  352768485
1        356732409  C...----.T...-..A......A..CC.......AT.....A..C.A.GCT........  356732354
                                       \                                        
                                       |                                        
                                       T
1        360413716  C...AGA....A.-...---......C.......------..T.A.C..GTC...T.T..  360413765
1        368691231  C...AGA..T..A-..A..T......CC........T.....A.CC-..GTT.A....G.  368691289
                                        \                                       
                                        |                                       
                                        G
1        386079826  A.C..GT....AC-..---............AT...T.....G.C...CAT.G.T.C...  386079881
1        422670594  ....TG..T.A.A....---.A..........T..AT..T..A.CC...C..G.......  422670535
                                 \                                              
                                 |                                              
                               CCA
1        431036581  C...AGA.....AG...---.A.....C....T...T.....A.ACA..GTT........  431036637
1        435385254  C...AGAT....A-..A..T......CC...A....T.....A.CA-..GTT........  435385196
                                        \                                       
                                        |                                       
                                        G
1        440658450  C...AGAT....A-..A..T.A.....C........T..T..A.CC-..ATT........  440658392
                                        \                                       
                                        |                                       
                                        G
1        9629345    C...AGA.....-...A..TG.....CC.A.C.C..T......TC..G.GCC...T..C.  9629286
                                         \                                      
                                         |                                      
                                         C
1        13578258                         ...A.........ATT....A.CC...C..G.T.....  13578221
1        15470708   T...AGA......                                                 15470720
1        26908796                         ....C....AA...TA....A.C....CTT...T....  26908833
1        32022865                       ......CC........T.....A.CC...GTC...T....  32022826
1        34235951   C...AGA....A.-...---.A....CA....G..CT.....A.CC-..GTT........  34235897
1        47196633          .......-....T...T..CC..CT....T.....A.......T.G......A  47196685
                                        \                                       
                                        |                                       
                                        C
1        58227344                         .........AT..AT......CC...C.T..T......  58227307
1        66117161                       ....G.C....AT..........C.G.G.CT.G.......  66117200
1        69072821                       ......C.G.......T..T..A.CC...GT.A.......  69072782
1        73848297   ...T..GG.AC.TA..A..TG..T..CC..AC...AT.....ATC....CTT..T.....  73848357
                                          \                                     
                                          |                                     
                                          G
1        73860425   T-..TG.......-..AC.T......CC..A....AT.T...G.C....CC.G.......  73860483
                                        \                                       
                                        |                                       
                                        G
1        94591787                       .....TGC....T.........A.AC...GTT........  94591748
1        112213470  C...A.A.....AC.A.CT........--..A....T...CC.--..G..--.....T..  112213417
1        119768502                      ......C.......G.T..T..ATCC....T.........  119768541
1        120621368                       .....C.........T...C.A.G..T.CT.A.......  120621406
1        121730356                      .......C..A....AT.C...A.CC...CT.........  121730317
1        122156671  C..TATAT....A-.....T.......C........T....C----...C.A--.A...A  122156618
                                        \                                       
                                        |                                       
                                        G
1        122442540                        ....A.G.......T..T..A...A..GTT.......A  122442503
1        135154061                        ....CC.......CT.....A....T.GTC.C......  135154098
1        135601804                    ...C..G...........T....AA.A....CT..A......  135601845
1        140403294                        .....C.......A....CCT......CTT.T.....T  140403257
1        166875883                       .....C.......GAT..T..TGC....GT.G.......  166875921
1        170677211                      ..G.........A...T.G...A..C..ACCAG.......  170677172
1        184229780                        ....A....A....G........C...GTAA....T..  184229817
1        187304541                        ....CA........T..T.CA......CT.A.......  187304504
1        198931785                        ....C.....A..AT.....T..C..ACT.G.......  198931748
1        199520498                      ......AC..C.T...T.....A.CC...GTT........  199520537
1        201043491                      ......CC........T...C.A.C....GTT........  201043530
1        201847677                      ......C.........T.....A.C...CCC.G.T.....  201847638
1        208074404                        ....C.........T.....A.CC..CCCTG.......  208074367
1        209949040  C...AGA..G...A..A..G.........A......T.....                    209948990
                                 \     \                                        
                                 |     |                                        
                          ACACACTT     T
1        220812214  C...AGA......A..A..G......C.........T.....                    220812264
                                 \     \                                        
                                 |     |                                        
                          ACACACTC     T
1        220813453                     ....AT.C.........AT....A..C..A.T.G.......  220813493
1        231115588  C...AGA......                                                 231115576
1        231803091  C...GGA......A..TA........C.........T.....                    231803141
                                 \      \                                       
                                 |      |                                       
                              ACAT  AGCTG
1        233364886  C...AGA.G....A..A..G......C.........T.....                    233364936
                                 \     \                                        
                                 |     |                                        
                          ACACACTT     T
1        234552345                        ....CC........T.....A.CC....CA......G.  234552382
1        236859663  CT..AGA....GAG...---......CC......T.......GGCC-..GTT........  236859718
1        238259031  C...AGA......A..A..G......C.........T...                      238259079
                                 \     \                                        
                                 |     |                                        
                          ACATACTC     T
1        251698553                      ...T..AC..A.....T.....A.CC...GGT........  251698514
1        265297491                      ......C..A.T....T.CT..G..C....G.G.......  265297452
1        277992138  C...AGA......                                                 277992126
1        279193893  ....TG......A....C---...CTC........AT.....A.CA...CT.GAT...G.  279193837
1        280757948                        ..........A...T.......C..T.CT.G...CAT.  280757985
1        287747971  C...AGA......A..A..G......C.........T.....                    287747921
                                 \     \                                        
                                 |     |                                        
                          ACCCACTA     T
1        298973315  C...AGA.....A-...---......CC....TG..T.....A.CC.G..TA.--...G.  298973262
1        306569158                          .....A.....CT..T..T......CT.G..T.G..  306569193
1        314381268                      ...........A....TA.A...C.....CTTG.......  314381229
1        315204431                        ....AA........T.....A.CC...CTT..T..T..  315204468
1        316656832  C...AGA......A...-....--..C.........TT....A.CC...GCC.....T..  316656773
                                \                                               
                                |                                               
                              AAT
1        317046229  C...AGA......                                                 317046241
1        319431534  C...AGA......A.....G......A...A.....T.....                    319431584
                                 \     \                                        
                                 |     |                                        
                          ACACACTT     T
1        321189481                      ......CC...A....T.....A.AC...GCC.....T..  321189520
1        322969640                        ......C..A...AT..T..A.C....CT.G.......  322969603
1        323712243  C...AGA.C....A..A..G................T.....                    323712293
                                 \     \                                        
                                 |     |                                        
                          ACACACTT     T
1        326043324  T...AGA......A..A..G......C.........T.....                    326043374
                                 \     \                                        
                                 |     |                                        
                          ACATACTT     T
1        329623674                      ................T.....A.A.C.ACT.G.T.....  329623713
1        332423498                      ...........A.......T..A.AA.A.CT.G.......  332423459
1        335143676                        ....CA...A....T.....A..C...CT.G.T.....  335143713
1        344834755                        ....C.CA.....AT.....A.C..A.CT.G.......  344834718
1        346991630                      ......CC.......AT.....A.C.C..CT.........  346991669
1        347913473                      ......CC....A...T...C.A..C...CTCA.......  347913512
1        362841786  C...AGA......                                                 362841774
1        375397382  T...AGA......                                                 375397394
1        378790156  C...AGG.....ACTAA.T...A...C.--......T.....A.CC-..GTT........  378790212
1        380079850  C...AGA......                                                 380079838
1        391958615  C...AGA......                                                 391958603
1        392905563  C...AGAT.....A..A..G......C.........T.....                    392905613
                                 \     \                                        
                                 |     |                                        
                          ACACACTT     T
1        394387786                        ..............T...A.A.C...C.G.GA......  394387749
1        399875264                        ..G...........T.....T.AC...GTTG.......  399875301
1        400294123                      ......C..A.A....T..T..A......CT......GCA  400294084
1        404329129  C...AGA......A..A..G......C.A.......T.....A..                 404329182
                                 \     \                                        
                                 |     |                                        
                          ACACACTT     T
1        417790126                        ....GC........T.....A.AC...GCC.A....G.  417790163
1        432374331                        ....CC....T...T.....T.AC..CACT........  432374368
1        432779735  C...AGA......                                                 432779747
1        442566316  C...AGA.G....A..A..G......C.........T.....                    442566266
                                 \     \                                        
                                 |     |                                        
                          ACATATAT     T
1        445380980                         ...C....ATG..T....C.C.CC...T.........  445380944
1        450815987  C...AGA......                                                 450815999
1        451528426                      ...........C....T.....A.CC...GTT........  451528465
1        27192627   C...AGA......-..A..G......CC........T.....A.G.-----C........  27192681
                                       \                                        
                                       |                                        
                                       T
1        33298279   C...AGA.....-C..A.........CC........T.......-CC..GTT........  33298337
                                       \                                        
                                       |                                        
                                       T
1        76679963   C...AGGT....C-..A..T......CC........T.....A.CC.TG.T.-.......  76679905
                                        \                                       
                                        |                                       
                                        G
1        102231446  C...ATA....A-....---......CC...A....T.....A.C..G..--........  102231500
                                                                 \              
                                                                 |              
                                                                 C
1        302099128  C...AGA..A..A-..A..T......CC........T.....A.CCG.G.T-........  302099070
                                        \                                       
                                        |                                       
                                        G
1        330426513  C...AGA.....A-..A..T......CC........T.....-.GCC..GCT........  330426455
                                         \                                      
                                         |                                      
                                         T
1        61619527   C...AGA.G.....-.A..-..CT..CC........T.....A.G..G..--........  61619583
                                                                 \              
                                                                 |              
                                                                 C
1        123152698  TT..TGA.-...T...A..T.T.....C........TA....A.C....GTC........  123152757
                                          \                                     
                                          |                                     
                                          A
1        321270508  C...T.G-.G..-------.......C.........T........G.-...---...T..  321270458
                                                              \                 
                                                              |                 
                                                            AAC
1        30577512   C...AGA.....A-.....T.A....CC....A...T..T..A.CC-..GTT........  30577454
                                        \                                       
                                        |                                       
                                        G
1        52718441   CT..A.A.....-A..AT.T......C.........T.....A..C..AGTT........  52718382
                                       \                                        
                                       |                                        
                                       T
1        208758210  C..TAGA......C...---.T.....C.T......TT....A..C....T..--.....  208758153
                                \                                               
                                |                                               
                              AGT
1        216623711  C...AGA....AA-..A..-...A..C...............A.A....GCC....C...  216623652
                                          \                                     
                                          |                                     
                                         CA
1        60447586   ..CT..G.....A.GAA..T......CC........T.....A.C.GT..---.......  60447528
                           \            \                                       
                           |            |                                       
                           A            G
1        145574513  C...AGA.........A..G......C.........T....                     145574468
                                \ \    \                                        
                                | |    |                                        
                              CAC A    T
1        174051152  CT..AGA.......A.T.--......CC........T.....A..C-..GTT........  174051210
                                \  \                                            
                                |  |                                            
                                A  A
1        332942806  A...TT......AC....---.....C.....T...TT...AA..C.....AG.......  332942865
                                  \                                             
                                  |                                             
                                TAC
1        385189299  C...AGAT....C-..A..T......CC........T.......CA.A.GTC.A......  385189358
                                        \                                       
                                        |                                       
                                        C
1        4213377    ...T..GAC.C.TA..A..-......CC........T......CCCC..G.A........  4213437
                                          \                                     
                                          |                                     
                                         AA
1        61540879   C...AGA.....A-..A..TG......G........T.....A.C.G..AT.........  61540820
                                          \                                     
                                          |                                     
                                          G
1        78766241                       ......C....CT...T...C.........T.........  78766202
1        98565338   C...AGA.....A-..A..T......C.........T.....A..C.G.C--........  98565281
                                        \                                       
                                        |                                       
                                        G
1        128590253                        ..............T..T...C......T.G.......  128590216
1        338076811  C...AGA.....A.TA.C..C......C........T..-....ACC..GTT........  338076753
1        31632069   C...AGA.....-A...T.G..C..TCC........T.......-CC..GTT........  31632127
                                       \                                        
                                       |                                        
                                       G
1        31670051   C...ACTT...A..TAT...----..C.........T.....A.C..G..--........  31669997
                                                                 \              
                                                                 |              
                                                                 C
1        77114261                         ....CC....T..CT.....A.C..G..T.........  77114298
1        269057602  C...AGAT.....-..A..T.....TCC....T.G.T..T.GA.C....GCT........  269057661
                                        \                                       
                                        |                                       
                                        G
1        327274769  C...A.--...A.-...---....G.CC........T.....A.CC-..GTT........  327274821
1        100493777  C...A--..T..A.-....-....T....AAA....T.....A.AC...CTC...G....  100493833
                                              \                                 
                                              |                                 
                                              A
1        183733769        ......A....---....GT...A..T.T..T....A......CT.........  183733819
1        211411033  A...AGA.....AA..AT.T......CC........T.......AC.T.GTC.AT.....  211411093
                                        \                                       
                                        |                                       
                                        G
1        227887942  C...GTG....A..-..---......CC........T.......CCC..ATT........  227887885
                             \                                                  
                             |                                                  
                            GA
1        261827287  C...AGA.....ACTA.TTG.A...AC.-.......T.....G...G.CCTC........  261827229
1        349304640  A...AGA....A..-..---.....TCC.......AT..T..A.C....CTT........  349304585
1        417014671  C...-.GATG..TA..A..T...A..CC................C....ACC.A...TCA  417014612
                                        \                                       
                                        |                                       
                                        G
1        457187553  C...AGA.---...G..A..---....C........T..T..A.C.C.AGTT........  457187500
1        28921235                       ......C...A.....TG....A.C....GTT........  28921274
1        59972254                               ........A......CC.GA.CT.........  59972285
1        109659100                              ........T.....A.CC...ATT........  109659131
1        115503328                             .........TG....A......GTT...T....  115503360
1        150270101  C...AGAT....A-..A..T.....T.C........T..T..A.CCC..CTT........  150270042
                                        \                                       
                                        |                                       
                                        G
1        294025145                        ...A....A.....T.....A.CA...CT.........  294025108
1        299134165                             .........T.....A.CC...CTT........  299134133
1        324169632  .T..AGATG....-..A..T......C.-.A.....TT.T..TGC....GTT........  324169574
                                        \                                       
                                        |                                       
                                        G
1        33844426   C..ATGA....A-....---...A..C.........T.....A.C....ATT.......C  33844369
                                                                         \      
                                                                         |      
                                                                        CA
1        35037945   ...G..GA....C.T..---......CC.T......T.....A.C....C..--......  35037885
                            \    \                               \              
                            |    |                               |              
                            T  CTA                              CC
1        62900212   A.CT..G.....A-..AA.T......CA........T.G..-..ACC...TT........  62900153
                           \            \                                       
                           |            |                                       
                           A            G
1        248518265  ....AGAG....A-..A......A.GC.-..A...TT..T..A.CC...GTT........  248518323
                                       \                                        
                                       |                                        
                                       T
1        289713011  T...A.AT..C.A.-...........CC........T.....A.CC...GTC...T....  289712952
                                       \                                        
                                       |                                        
                                       T
1        349683039  T...AGATG...-A..A.-........C........T.....A.....A.-T........  349683098
                                         \                      \               
                                         |                      |               
                                        GA                      C
1        363283256  T...AGA....A.-..A..T.....T.CC.T.....T.....A.CC....T....T....  363283315
                                        \                                       
                                        |                                       
                                        G
1        20187360                          ...C.........T...C.A..G...CT.......GA  20187324
1        39065058                        ......G..AA....T.....T.C....GCT........  39065096
1        48600676                              .........A.G..........CT.A.......  48600644
1        57418289   ..A.......C-----...---.....A.A.....AG...C....C...CT.G.......  57418238
1        78428018                              .....A...T......T.....CT.GT......  78428050
1        80127603                               ........T.....A.CC...GTT...T....  80127634
1        82170714                              .........T.....A.C.G..ATC........  82170746
1        105589376                       .....C.....T...T...C.A......CT.GA......  105589414
1        111018968  T...AGA.....A.TA.CT.................TT.--..TAAC...TC.......A  111018911
1        171452348  C...A.AT......G.CA.G......AC........T.....                    171452300
                                \      \                                        
                                |      |                                        
                           ACAACA      T
1        194542134                              ....TG..T.....A......GTC........  194542165
1        256763974                      ...A..CC....A...T.....A......ACT........  256764013
1        270632888                             ..A......T...C..G...A.GTT.......T  270632856
1        270802887  C...A.G.....A-..A..T......CC........T..T..T....TG.T-..T.....  270802946
                           \            \                                       
                           |            |                                       
                           A            G
1        273016122                      ..........A.A.........A.CC...GTT........  273016079
                                               \                                
                                               |                                
                                            CTGC
1        363800714  C...AG......CA..A..G...A..C.........T.....                    363800668
                                \      \                                        
                                |      |                                        
                             AACA      T
1        388437497                          .....A.C.............C...CT...G..T.T  388437532
1        396410491                        ....C...A....ATT....A..A.T............  396410528
1        397876959  ....AGAT....AGTA..TG......C.........T..-..A.ACC..GTT........  397876901
1        406476228                              ........T.....A.CC...GCC..T.....  406476259
1        161696842  ..CT..G.....A-..A.........CC........T.....A.C..G..T..C.A--..  161696783
                           \           \                         \              
                           |           |                         |              
                           A           T                         C
1        281810929  C...A.A.....AA..A...................T..T..                    281810979
                                  \    \                                        
                                  |    |                                        
                           TACAATTG    T
1        292508863  ---...GT.AA.A....---.A....C...AA....T.......AC.T..T.........  292508810
1        347582988                        ....CC.A......T.....A.CCG..GTT........  347582951
1        354858719                     .................TG....A.CCCAC.T.........  354858674
                                                \                               
                                                |                               
                                            GGACC
1        357619051  T..........A.-..C---......CC........T.....A..C...GTC..TA...A  357618992
                        \ \                                                     
                        | |                                                     
                      AGA T
1        30595365                          ..T......A...T.......CCA.CCT.G.......  30595401
1        31950948   C..AGG.-..A.AC.A.CTG.....ACC..A.....TT......CC-..GTT........  31951005
1        124549573  C.....G.....ACTA.C.......GC..A--------.....-....A----.......  124549620
                           \                                                    
                           |                                                    
                           A
1        170899049  C.....A.....AG..-----------...T.....T.C...A..C...CT.A....TG.  170899097
1        202177715  C......-.....-....GT....GTCC........T.G...A.CC...GCC........  202177656
                     \                    \                                     
                     |                    |                                     
                     T                    G
1        223931682  C...AGA.....TA..A..T......CCCA......T.....AGC.G..GTT........  223931742
                                         \                                      
                                         |                                      
                                         T
1        272309985                      ......C.........T.....A.CCC..GTT........  272310025
                                               \                                
                                               |                                
                                               C
1        335369427  A...TG.....AC-...A---.G...C...A.....TT...........GT.G.......  335369482
1        382940130  T...ACTT...A.-...---......CC........T.....                    382940167
1        8751080    C.A.T.AT...CT...----.....T..G..T....T.C.....CC..CCT.G.T.....  8751135
1        20500553                         ..............T..TC.A......CT.G.T.....  20500516
1        28832923   ...GAGA.....A-..A..-......CC.AA.....T.....A..CA..CC.........  28832862
                                            \                                   
                                            |                                   
                                         GGAC
1        29218643                        ...............T..TA....G....GAG.......  29218681
1        55683799   C...AGAT.........---...A...C........T.....A..C-..GTT.A......  55683741
                                \ \                                             
                                | |                                             
                                A AG
1        58012054                       ......CC.......AT.T.....CC...CT.A.......  58012015
1        58302885                              ....A...........CC..G.CTTG.......  58302917
1        59241420                           ....CA......T..T..TG.....CT.G.......  59241455
1        59261062                           ....CA......T..T..TG.....CT.G.......  59261097
1        66047799                          ...C....T...AT..A..A..C..C.T.G.......  66047835
1        75502496                       ......C.........T.....A......CT....TGTGA  75502535
1        90220270                         ....C.G.A.....T.....A.CCA..GCT........  90220307
1        91002811                             .......T.AT.....A..A...CT.G.T.....  91002778
1        97239698                       .....T...A......TT.G.....C...AT.G....T..  97239659
1        128586076                              ........T.C...A.C.GT.GT.........  128586045
1        129524581                      ......CC...T....T.......CC.T..CCG.......  129524542
1        135784692                             .........TG....A.CC...ATT..T.....  135784660
1        141520410                        ....C.....G...T.....A.CC....G.G.T.....  141520373
1        143495649                             .........TT....G.CC...CCC.......A  143495617
1        153875998                              ...A....A.....A.CC...GTT........  153876029
1        159861041  C..TGTA.....A....T.---....AA..A.....T.....A.CC..CACT........  159860982
                                 \                                              
                                 |                                              
                               CCA
1        166731212                      ................T.T.CC..C.....T.G.T..T..  166731251
1        170215778                      ......CC......G.T.....A...C..ATC........  170215817
1        181308983                        .....C........TTG...A.AC...CT.........  181308946
1        191018126                      ......CC........T..T..A.CC..CCT.........  191018087
1        225770311                        ....CC........T.....G.CC...GTT.....T..  225770274
1        227004864                         ...C........AT..........T.AT.A.TT....  227004900
1        232077663                        ....CC.A......TT....T.CC...GTC.T......  232077626
1        249953852                                ............AG.C...GTC........  249953823
1        292403166                             ....T....T..T..G..A...CT....A....  292403134
1        310008858                        ....CC..T....A......A.GC...CTT........  310008895
1        321501899  C...A.G.....ACAA.CTG.....GCC...A....T.....A.C.-..GTT........  321501958
                           \                                                    
                           |                                                    
                           A
1        328710103                      .....TGC........T.C...A.CC...CT.........  328710064
1        338787464  C......T......-------..........T....T.....ATAC...CT.G.......  338787519
                        \                                                       
                        |                                                       
                      TGA
1        339504568                             ....A....T.....A.CCA..GTT........  339504600
1        361522370  T..AA.A..--.....A..T......C.........T.....AGCC...GTT.....TT.  361522310
                                  \     \      \                                
                                  |     |      |                                
                                  A     G      C
1        365128160  C...A....AC..-----....CC...--...T...T..TA.A.GC..CATT........  365128215
                          \                                                     
                          |                                                     
                        AAG
1        369457260  A...T..T.GA...GC.A.C.T..---.........T.....ACC....GTT..AT...A  369457317
                         \                                                      
                         |                                                      
                         T
1        388135371                             .........T.....A.CC...G.C..T.....  388135403
1        439856787                             .........G.....A..C...ATT.AG.....  439856819
1        451906683                       ..A.......C....TTG...T.....CCT.G.......  451906721
1        454072822                      ......C.CA......T.....T......CT.G.A...G.  454072783
1        20584666   C...AGA.....AC.A.CTG..C...CC....T...T....-...C-..GTT........  20584723
1        28495156                         ....CC........T..TC.G.G....GCA........  28495193
1        122135967  CT..AGA......-..A..-...AC.CC........TT....A.C.G..GTC.......C  122136026
                                             \                                  
                                             |                                  
                                            AG
1        167040841  A............C.--A.C...........A....T..T..A.CA....T.GAA....T  167040782
                                           \                                    
                                           |                                    
                                          CC
1        167104653  C...AGA.........A..T...............CT.....                    167104703
                                \ \     \                                       
                                | |     |                                       
                           AACGCA TA    G
1        198884800                        ...A..........TTG...AGCC....TCA.......  198884837
1        218225107                        ..............T.....A.C....CCC.....TG.  218225144
1        221669498  T...T.AG.G...C...---............T......T..A.C.....T.GT......  221669439
                         \     \                                                
                         |     |                                                
                         T    AT
1        302870680  C..........A.-...---......CA........T.....A.CC...GTC...T....  302870620
                        \   \                                                   
                        |   |                                                   
                     AGGG   T
1        321511561  .T..TGA..T..A.T.--.C.....TC........AG.....A.C....CTCA.T..T..  321511620
                                           \                                    
                                           |                                    
                                          AG
1        389149849  C...----.GA...--..T...--..C.........T.....A.AC.A.GTT...T...T  389149900
1        399186964  C...AGA...........---.....CG...A...AT..T..A.CC-..GTT..T.....  399186906
                                \ \                                             
                                | |                                             
                                A AG
1        413847158  .G..TG.TC...A.TGCTT.......C....A....AA......GC...C..-.A.....  413847220
                                                          \                     
                                                          |                     
                                                       TGTA
1        426322225  A.CTT.......A-..A..T......GC........T.....A.CCC.A.C-.......A  426322286
                           \             \                                      
                           |             |                                      
                         TAG             T
1        459803705  C...A.A..A.CA-..A..T......CC........T....GA.CC-..GTT.......A  459803763
                                        \                                       
                                        |                                       
                                        G
1        32028037   C...AG--...A.-...---......CC........T.......GC-..GTT........  32027985
1        224989873  C..GAG......C-..A..T......C.........T.....A....G..--......C.  224989815
                                        \                        \              
                                        |                        |              
                                        G                        C
1        352613291  C..--.A.....A-..AA.T......CC..............A.CC...GTC........  352613350
                             \          \                                       
                             |          |                                       
                            GG          G
1        397815445  C...AGA..........---......CC........T.....T.-CC..GCT...T....  397815503
                                \ \                                             
                                | |                                             
                                A AG
1        286266496  T...AGA.....AAT.A..C......C.-.......T.....ACC...CATC........  286266437
                                        \                                       
                                        |                                       
                                        C
1        292473799  C...AGA.....ACTA.C....--------......T.....A.C....GTT........  292473850
1        393737441  C...AG--..C.....A..........C....G...T.....A.C..G..--.....T.T  393737499
                                  \     \                        \              
                                  |     |                        |              
                                  A     G                        C
1        102679056  T...T....TGCA.GA.C...A..G.C........T.-------.G...CT.A..T....  102679004
1        120197437  T...A.--....AC.A.CTG......CC........T....-..GCC..GTT..TT....  120197493
1        127109442  C...AGA.....C-..A..T......CC................-CA..GTT........  127109384
                                        \                                       
                                        |                                       
                                        G
1        368077674  C...AT--....A-..AA........CC........T..T..A.C--....T........  368077730
                                       \                                 \      
                                       |                                 |      
                                       T                                 T
1        22883509                           .......AT...T.....T......CT.........  22883474
1        52734071   CT..TG......A-..AC.T...A............T..TC.A..CC.CCT.........  52734012
                                        \                                       
                                        |                                       
                                        G
1        95506410                               ........T..T..A.CC....TT........  95506379
1        118324053                              ...A....T.....A.C....GCC........  118324022
1        124563788                              ........T............GTC........  124563819
1        230510443  ....TG...T..A-..AC.......TG....A....ATG.....CC...CT.G.......  230510505
                                       \       \                                
                                       |       |                                
                                       T     ATG
1        307682633  A...AGA.....A-..A....A.....C.CA.....T.....A.C..G..--........  307682691
                                        \                        \              
                                        |                        |              
                                        G                        C
1        308199360                              ........TT....A.C.....CC...T....  308199391
1        47756974   C...A......A.-....---.....CC...-....T..T..AC.A...----.......  47757027
                         \  \                                                   
                         |  |                                                   
                         G TG
1        59081364   C...AGT....-.A..A..-....G.CC........T.....A.CCGA..CC........  59081423
                                           \                                    
                                           |                                    
                                          TC
1        60009792   ...T.G........---..---.A............T.....GGC.G..CT.G.......  60009739
1        156034149  T...A.-----.AG...---......C..AT.....T.....A.C.AT....---.....  156034099
                                                                 \              
                                                                 |              
                                                                CC
1        185317342  C...AGA.....A-.....T......CC........TT.T..A...G...---.....G.  185317284
                                        \                       \               
                                        |                       |               
                                        G                      CC
1        194943901  C...AGAT.....-...---.......G-......AT.....A.CC-..ATT........  194943954
1        271878837  C...AGA..T..A-....TT.T....CC........T...AA.C.G...----.......  271878892
                                        \                                       
                                        |                                       
                                        G
1        20148911   C...AGAT....C-....-.......CC.......AT.....G.CC-..GTT........  20148969
                                          \                                     
                                          |                                     
                                         GG
1        68966798           .....-..A.......T...........T.....A.C....CT.A......A  68966848
1        228410872  C...A..A...A--.AAA..C.....CCCA.........-..A.ACA..GCC........  228410930
                         \             \                                        
                         |             |                                        
                         T             T
1        230344241  T...AGA.....AG.A.--.....TA..........T.....A.CC...ATA.AT....A  230344300
                                                \                               
                                                |                               
                                               CC
1        386292780  C...AGA.....A-..A..T......CC........T.....A.CC-..GTT........  386292838
                                        \                                       
                                        |                                       
                                        G
1        47895221                               ........T.....A......GTC........  47895190
1        50658757                                        .....A...G...T.........  50658735
1        67325546                           ......A.....T.C...T..C...CT.G.......  67325581
1        75749519                               ...A....T.....A.C....CCA........  75749550
1        78697011                           ...C...A...A......A.C....GCC........  78697046
1        140971974                              ....A...T.....A.C....ATC..T.....  140972005
1        154236915                              ........T.....A.AC.T.A.C........  154236884
1        155688834  C...AG--....-...A....A....C.-.....G.T..G--..AA....T.........  155688778
                                       \                                 \      
                                       |                                 |      
                                       T                                TT
1        158081044                              ........T.....A.C....GTT......T.  158081013
1        192078412                              ........T.....A.AC...GTC........  192078443
1        207438782                      ................T.T.......CA.CT.G.......  207438821
1        216951543                              ........T..GC.A.C....G.T........  216951512
1        218176292                       ......C..A.....T.....A.C..T..T.........  218176330
1        249348505  C...AGA.....A.TCTCT..A.A...--.......T....AA.CG...GTT....C...  249348562
1        275810078         .....AG.A.C........C...A.....T.....G.AC....T...T..T..  275810130
1        295257554                              ...A..........A.AA....TCAC......  295257523
1        301082540                          ..C.......T.T.......C...C.G.GT......  301082505
1        309466195  C...A.A.........TA.G......C.........T.....                    309466145
                                 \     \                                        
                                 |     |                                        
                              ACAC TATCT
1        311226062                              ........T..T..A.CC..C.TT........  311226093
1        325742401                          ...C................G.....G.GCA.....  325742366
1        328282998                              ........T.....A.C.C..GCA........  328283029
1        375106749                              ....T...T.....A......GTC........  375106718
1        422828695                      ..................G...A.CC..CACT........  422828735
                                                \                               
                                                |                               
                                                C
1        441234446  C...A.AA.G.A.....---......CC.A...C.TT..T...C...A..--........  441234386
                         \        \                           \                 
                         |        |                           |                 
                         G       AG                         ACC
1        456592716                              ........T.....G.C....CTT..T.C...  456592747
1        41305861   C...AGG...A-.A.....T......CC........T......-----.GC.........  41305807
                                        \                                       
                                        |                                       
                                        G
1        13828062                               ........T.....A.GC...CTC........  13828031
1        66580658                        .....CC........T.....A......CT.........  66580620
1        67943936                               ........T.T..GA.C....C..A.......  67943905
1        70372342                         ....CA........T.....A.G.C..GT.........  70372379
1        84984000                               ...A...TT.G...A.C....GTC........  84983969
1        86784121                               ..A........A..A.CC...A.C.......C  86784152
1        98836743                               ...A....T....CA.C.G..GTT........  98836712
1        102503289                          ...........C......AGC.....T.ATA.....  102503254
1        102584474                        ....C.........T...C....C...CTCA.A.....  102584511
1        103417059                             .........T.....G.C.A..GTT.C......  103417091
1        108026233                              ...A..G.T.....T......CC.G......C  108026264
1        116442533                              ........T.....A...G..ATC..A.....  116442502
1        122351002                              ....T.........A.CC...GTC........  122350971
1        128387347  C...AGA.....ACTA.C........CC...A....T..-....ACC..G.TC.......  128387405
1        136538716                              ....A.........A.AC.G.ATC........  136538685
1        163386639                              ..A...........A..C...ACT.......T  163386670
1        176357149  C...AGAT....AA..A..T.T.T..CC.CA.....T.....T.CC...--....T....  176357091
                                             \                                  
                                             |                                  
                                             A
1        184835060                              ........T.....TGCC...ATT........  184835029
1        185751188  C...AGA......A..A..G......C.........T.....                    185751138
                                 \     \                                        
                                 |     |                                        
                          ACACACTT     T
1        194704081  C...AGA.....A.TA.CTG.....-.C.AA...........G.C.G...CC........  194704023
1        206642318                              ....A...T.....A.C....CT.........  206642349
1        210605752                              ........T.....A.AC...GTC........  210605783
1        215052945                          ..C...A....AT.....A.......TTGA......  215052910
1        215406413                              ....G...G.....A.CC...GTT........  215406382
1        221892314                        ....C.........T.....A.C....GTT....G...  221892351
1        226261087                              ....T...T.....AG.....CT.G.....T.  226261056
1        227858353                              ........T.....A.C....CTCA......C  227858384
1        233660405                              ........T.....A..A...GTT.......C  233660374
1        289773376                          ...........ATT...CG....T..T..A.T....  289773341
1        312309734                        ...A....A..............C...CT.G....T..  312309771
1        323178692                              .........T.T..A.C....GTC.T......  323178661
1        330151995                              ........T.T...A.CC...CT.........  330151964
1        335338238                         ...C...A.....TT...........GT.G.......  335338274
1        345773641                     ..A.............AT.....A.C....GTT........  345773681
1        347199287                              ..............A.CC..CGTT........  347199318
1        347867214                              ....G......T..A.CC...GT.........  347867245
1        362777676                    ............A..C.TTG....AG......TA..T....C  362777717
1        401961641                        .....CC.......T.....A.AC...ATT........  401961604
1        415934255  C...AGAT....A....---......CC........T.C...A.CC-..GCC........  415934313
                                 \                                              
                                 |                                              
                               CTA
1        427828347                                 .....T..T..A.CC....TAA.......  427828319
1        437302982                              ..A.....T.....G......ATC.T..C...  437303013
1        455991866  .T..T.....C.A.T...T...--............T..T...C.C.A..T...T.C.TA  455991807
                               \                                                
                               |                                                
                              AA
1        456843317                              ........T.....A.C..G.GTT........  456843286
1        14982434   C...AGA.....-C..A..-....G.CC....G..AT....AAT.........--....T  14982377
                                            \                     \             
                                            |                     |             
                                            T                     C
1        19823397          .....AC.A.C.G......C...AA....T.....A...ATG.TT........  19823345
1        69394607   C..TAGAA.A..-...A.........AC........T...AA.C.C.G..--........  69394549
                                        \                     \                 
                                        |                     |                 
                                        G                     G
1        88058999   A...TG......-...A.-..C...ACA........TTC...TC....C.T.GT......  88059057
                                            \                                   
                                            |                                   
                                            C
1        118984069  C...TGTG....A-...-..................T.C...A..C...CT.G.GT....  118984010
                                            \                                   
                                            |                                   
                                           TG
1        122592952  C...AGAT.T..AA..A.T..A....C.........T.....A.CC....--.T..-..T  122592895
                                       \                                        
                                       |                                        
                                       T
1        129943589  .....GT.....A.TATT...A.A.GC..T.....----...........G.C-...-..  129943534
                                                                \               
                                                                |               
                                                               AT
1        209352049  C...AGA......A.AC..C................T.....                    209352095
                                        \                                       
                                        |                                       
                                    AGCTG
1        227565637  C...AGA.T...A-..---..A....CC.A......T.....AC.G.T.----.......  227565688
1        268750714  C...AGA..-..CA..AA.-......CC........T.....A..C-..GTT..T.....  268750772
                                          \                                     
                                          |                                     
                                         CA
1        272865296  C...AGA.....A-..A..T......CC........T.....A.C.-..GTT..A.....  272865354
                                        \                                       
                                        |                                       
                                        G
1        327405607                             .........T.....A.CCG..CTT........  327405575
1        353978733  TT..AGA.G...TG..A.........CCC.AA....T.....A.C....C--........  353978675
                                       \                                        
                                       |                                        
                                       T
1        18006889   C...AGA..TG..-.....-....T.C.........G....AA.CC...GTT........  18006829
                                             \                                  
                                             |                                  
                                           TCT
1        20135407   C...AGAT....ACT.A..T.......C........T...C.ACC....GTT.....--.  20135465
                                        \                                       
                                        |                                       
                                        G
1        58282340   ...GT....A...C.A--.C......C.G.A....ATA.T.....CC...T.........  58282399
                                            \                                   
                                            |                                   
                                           CA
1        59225663   A...AGA..G..A-..A..-..C...CC........T.......CC-..GTT........  59225721
                                           \                                    
                                           |                                    
                                          AC
1        68475219   C...AGAT....AA..A.GT......C.........T....AA.C.G...TT.T.-....  68475280
                                          \                                     
                                          |                                     
                                        GTG
1        71605605   C...AGA....-.A..A..T...T..CC...A....T..A..A.CC-..GTT........  71605547
                                        \                                       
                                        |                                       
                                        G
1        117559126  C...AGA..T..A-..A.........CC.A...C..T.....A.C.C-----........  117559072
                                        \                                       
                                        |                                       
                                        G
1        155758024  C...AGA.....A-.....-......C..............CA.CC..CGTT........  155757966
                                            \                                   
                                            |                                   
                                            G
1        218545289  CT..AGA.....AGTA..T.C....-.C........T....CT.C.C..CTCA.A.....  218545347
1        223060272  C...AGA......A.ACA.G......C.........T.....                    223060318
                                       \                                        
                                       |                                        
                                   TACCT
1        239897333                             ...T.....T.....A..C...GCAA..T....  239897301
1        263043017                             ........AT..T.......T.AT.A..T....  263043049
1        311828082  A...A.T...A.A.TA.TTT......CC........T.....A.CC-..ATT........  311828024
1        311888763                    ..................T..T..A.CC..AGTC.....T..  311888804
1        351784279  T...AGATT..A.-...-....--..CC........T.....A.C..G..--.......A  351784225
                                                                 \              
                                                                 |              
                                                                 C
1        6800893                                ........T.....T.CCA..GCC........  6800862
1        12676607                               ...A....T..A.....C.T..TC......G.  12676638
1        27661893                               ........T....CG.C.C..C..........  27661862
1        27675478                         ....CC................ACC..GTT........  27675515
1        29072593                               ........TG.G..A.AC...GTC........  29072562
1        36828704                               ..A.....T.....A.CC...GTC........  36828673
1        38872422                               ........T.G.....C.C..GTC......G.  38872391
1        45043379   C...AGA......                                                 45043367
1        47826812                               ........T.....A.CC...ATT.....TCA  47826843
1        48063504                               ........T..TC.G.C.G..GTT.......A  48063473
1        48874203                           ..C.........TT...A.C.C...CT.G.......  48874238
1        53565867                               .......AT.....A..C.T.GTT.T......  53565836
1        53754142                               ........TG.T..A.CC...GCC........  53754173
1        57539704                 ..A..........C......G.T.....G.AC.T.GG..A.T....  57539751
                                           \                                    
                                           |                                    
                                          CT
1        61126195                               ......C.T..G..A..C...ATC......G.  61126164
1        63660243                          ...C....A....T.......CCAT.ATC..T.....  63660207
1        64512488                               ....T...T..T..A.GC...CT...A.....  64512519
1        67503016                       ....G.CC........T.....A......CT.........  67502977
1        70948767                               ........T..T..A.CC..CATT.....T..  70948736
1        74519842                               ........T.....ACC....GCC..T.....  74519873
1        77472292                     .......AC.........T...ACA.G....CT.G.......  77472334
                                            \                                   
                                            |                                   
                                            C
1        94944181                               ....T...T.....A.CC...CTCA.......  94944150
1        100278997                             ..A.....A......T.CC...CT.A.......  100279029
1        108515052                              ....T...T...AAG...C..G.C....C...  108515083
1        110040590                              ........T.....A.CC.T.GTC....A...  110040621
1        112206562                              ...A....T.....A.GC...GTT..T....A  112206531
1        113014609                              ..............A.GCG..GTT.......A  113014578
1        121349252                              ..A.....T.....A.CGG..GTT........  121349221
1        133026036                              ........T.....A....T.CTCA..T..G.  133026067
1        135593943  .....T.....A...A.CTG...........AA.G.T....G.CA....--.G.T....A  135593884
                                                            \                   
                                                            |                   
                                                           CT
1        137236384                              ..............A.A....CT.G.A.....  137236415
1        161348130                                 .....T.....AGC....GTT.......T  161348102
1        164926440  C...AGA..A.A-....A..---.TA.C........TG....A.CC..CCTCA.......  164926495
1        173919832                              ..A.....T..T..G..C...GTC........  173919863
1        181699728                              ........T...A.G.C....ATT........  181699697
1        184732619                              ..A.....T..T..A.CC...GCA........  184732650
1        186770353                              ........T..T..A..CC..GTT.A......  186770384
1        187607720                              ........T.....A.CC...GTA...T....  187607689
1        188983324                              ........TG....T.C....GTT...T....  188983293
1        189021864                              ........T.....A.CC...GTT.A......  189021895
1        193233010                              ........T..T..A.CC...CT.........  193233041
1        207945365                          ............T.....A.C....GTC........  207945400
1        213628729  C...AGA...A.-...A.TT......CC........T.....A.CC-..GCT..G...CA  213628787
                                        \                                       
                                        |                                       
                                        G
1        217613418                              ..A.....T.....A.C....CTT.A......  217613387
1        219379616                          ...C.......AG....GA.A...A.TCA.......  219379581
1        226889332                         ......A...C..T.......CC..A.T.G......A  226889296
1        227902522                              ........T.C...A..C...GTT..T....C  227902491
1        228792312                              ........T..T..A.C....CT.........  228792281
1        234421794                              ........T..T..A.CC...GTT........  234421825
1        245027395  A.C...G.....AC.AACT.......CC...AT...T.....A.CA...GTT.....TG.  245027335
                           \                                                    
                           |                                                    
                           A
1        248121039                              ........TT.T..A.C.....T.CA......  248121070
1        250962268  C...AGA......A..A..G......C.........T.....                    250962218
                                 \     \                                        
                                 |     |                                        
                          ACACACTT     T
1        278373679  C.C.AGA.....A.GA.CTT.......--.......T.....A.CC-..GTT...T....  278373735
1        282666381  C...AGG......A.ATA..................T.....                    282666431
                                         \                                      
                                         |                                      
                                 ACTAACTGT
1        295227318                          ..C...AA....T..A..A.CC...CT.........  295227283
1        307084392                              ........T..T..A.CCC..GTT........  307084361
1        310156899                              .......ATT....A.C......C......GC  310156868
1        311533117                              ........T.....A.C....GTA.A...T..  311533086
1        312075521                              ........T..T..A.C....CTTAA......  312075490
1        316777983                              ........T.....A.C..T.GTT.T......  316777952
1        322104902  ....T..T..C..-------.....T.A...C....T.....A.CAA...T.G.T.....  322104850
1        324999134  C..TAGA.....T.TA..------..CC........T.....A.CC....TT..T.....  324999187
1        331807346                            .........CT............CT.AAA.....  331807313
1        342826057                              ........TAG.C.A..C...GTT........  342826026
1        362709634                              ...A....G...........A.TAA.....CA  362709665
1        366158945                              .......CT..T..A...GT.ATT........  366158914
1        371185819                             .....A..TT.....A.CC..C.T.G.......  371185851
1        379642427                              ....G..AT.....A.CC...GCC........  379642396
1        381496469                              ........T.....A.CC...ATT.AA.....  381496438
1        383046372                              ....T...T..G..A.CC...ACC........  383046403
1        387877877                              ........T.....A.C...C.TT.C....G.  387877908
1        393817764                              ...A..T....T..G.CC....TTA......A  393817733
1        411398824                              ...A....T.......CC.G..TC........  411398855
1        416207177                              ........T.....A.CCC.AGTT........  416207208
1        417201541  C...A.A.....ACTA.C.G......CC.........-...GA.C..G..--......G.  417201484
                                                                 \              
                                                                 |              
                                                                 C
1        443286151  CA..AGA......-..A..T......C...A.....T.....A.---.CC......CA..  443286093
                                        \                                \      
                                        |                                |      
                                        G                               TT
1        443975305                              ........T.....A.CC...CTC........  443975274
1        332354608  .T..AG.......CT.CTT....A...A........T..T.........CT.........  332354668
                                             \                                  
                                             |                                  
                                             A
1        212728220  C...-.GATG...C...---......C.-.......T..T..A.C..T.GTC......TA  212728274
1        48716529   C...A--.....A-..A..T.....TCC..A.....T.......CC-..GT.........  48716473
                                        \                                       
                                        |                                       
                                        G
1        166596720  C...AGA..T....TA.CT.....C.C.-.......T.....AC.--..ACC...T....  166596664
1        366792518  C......T...A..-..---......CC........T..T..A..C-..GTC........  366792574
                        \   \                                                   
                        |   |                                                   
                        A   T
1        72731591   C.......GA.GAG...---......CC........T..T....CC-..GTT........  72731649
                        \                                                       
                        |                                                       
                      AGA
1        177718307  C...AGA.G..A.-...---...............CT.....A..A....TTA.......  177718252
1        28871184   C.C.A.......TA..A..T......CC........T.....A..CC.A.T-........  28871249
                         \     \        \                                       
                         |     |        |                                       
                         G CAGCT        G
1        129117319  C...A..GT...AG...---..G...CC........T.....A.C.G..A------....  129117266
                         \                                                      
                         |                                                      
                       GAT
1        172532151  CA..ATAT.........TG-................T.....A.C....GTT........  172532212
                                 \                                              
                                 |                                              
                               CAT
1        318973310                      ........-........T....A.CC..C.TT........  318973272
1        79987630   C...AGA..T..C-...T....ATC..--.......T.....A.CC...GTC....C...  79987686
1        295335533  C...-.G..G..A..A.TTG......CC.....T..T..T..A.CC-..GTT......CA  295335476
1        387887147  ....TG......AA.ACTT.C-......G......TTT....A.C..T.CT.G.......  387887206
                                             \                                  
                                             |                                  
                                             T
1        411075188  C.C.AGA...-.A....TTG......CC.......AT..T....CC....--.AT.....  411075130
                                    \                           \               
                                    |                           |               
                                    A                           C
1        61494116   C...A..T...A.-...---......CC........T.......AC-..GTT.A......  61494171
                         \                                                      
                         |                                                      
                         G
1        76745372                                .......T.C...A.CC....T..A......  76745342
1        135677781                                  ........C.A..C...CTC........  135677808
1        178209885  A.C...G....A.-...---..A...CC........T............----......A  178209829
                           \                                  \   \             
                           |                                  |   |             
                           A                                AAC   G
1        228966813                               ..T....T.....A.C....GTT........  228966843
1        385239579                        ..................C.A.C....CT.GT......  385239616
1        417228474  C...A.A.....AC.A.CTG......CC........T.....-.GCC...TT........  417228532
1        442503526  C......T...A.-...---.A....CC........T.....A.CC-..ATT........  442503583
                        \                                                       
                        |                                                       
                      AGA
1        47247953                               ........T..T..A.C....CT.A.......  47247922
1        62950273   --------......AAC..T.....TC.........T.C.A.A.C....AT.........  62950325
                                        \                                       
                                        |                                       
                                        G
1        77448190   C...AGA.....A-.....T......C.-......AT..T..A..C...GTC...A....  77448132
                                        \                                       
                                        |                                       
                                        C
1        101137652  C..T..G.....ACT..CTGG..A..CC........T.....A.CC..AATT........  101137713
                           \                     \                              
                           |                     |                              
                           A                     A
1        130033482  C...A.A.....C-..A..T......CC.......AT.....A.CC-..GTT..T...T.  130033542
                         \              \                                       
                         |              |                                       
                        GA              G
1        179126024                              ........T..T..A.C....A.T........  179126055
1        208675095  C...A......A.-...---.......C.A......T.....A.---.CC..........  208675153
                         \  \                                           \       
                         |  |                                           |       
                       GAT  T                                          CT
1        321320291  .T..TG.....GC.A.-.TG...T..C....A....T.....A.CA....C.G.......  321320349
1        4007861    C.....A..-.G.C..A.........CA..A.....T..T..A.CC...GTA.......A  4007920
                                       \                                        
                                       |                                        
                                       T
1        46119943   A.A.TTG.....A-..A...................T.....                    46119901
                           \           \                                        
                           |           |                                        
                           A           T
1        46237144   CT..AGAT...-..---...----.......AG....T..A....GC..CT.........  46237093
1        120563991  C...AGAT...AA-...-....--..C.........T.....A..CGA.GTC........  120564046
1        298745035  ..CT......A..-..A..G......CC........T.....                    298744993
                           \           \                                        
                           |           |                                        
                           A           T
1        2264520                                ..A.....G.....A.C....GTC........  2264551
1        43329975                               ...A..T.T.......C.....TC........  43329944
1        61550267                       ......C.-...........A...CC...GTA..A.....  61550305
1        96433497                                .......T.....A..C.T.GTT...T....  96433527
1        111585135                               .......T.....T.CC..ACT.G.......  111585105
1        125604349                             ....A....T.....A.C....ATT........  125604381
1        154873333                          .....T............A..CC..GTT........  154873368
1        194625841  C...AGAT....A.TA.CT.......CC.......AT..T..A.C.G..ATC........  194625901
                                                \                               
                                                |                               
                                                C
1        207287389                          ..C.........T.....A....T.CT.A.......  207287354
1        290628860                          ...........AT..T..A......C..........  290628825
1        320181405                          .....C.AA...T........C....T.G.......  320181440
1        333107098                               .......T.....A.CC...ACC........  333107128
1        335389149                         .......A.....TT...........GT.G.......  335389185
1        369025958  C...AG...T..AG...---......C.G.......G..T..AGCC.G..--.A....T.  369026015
                              \                                                 
                              |                                                 
                            CCA
1        432368973                             ...............A......GTT..T.....  432368941
1        445635281                                ......T..T..A..C...ATT........  445635310
1        449852447  C..TTGAA.........---........-.A.....G.....A.ACA..CT.G..T....  449852389
                                \ \                                             
                                | |                                             
                                A AA
1        20571184                               ........T.....A.CC..CATT......G.  20571215
1        115566890  C...AGA.....AAT.A.-----...CC.A.....AT.....A.......--........  115566836
                                                                \               
                                                                |               
                                                               CC
1        349701585                              ........T.....A.CC...ATT..T.....  349701554
1        433693388                              ........T.....A.AC...GCC........  433693419
1        14214060   CA..AGA..T..A.-.A..T......CC........T.....T.ACC..GTT........  14214120
                                           \                                    
                                           |                                    
                                          TT
1        19936111                          ........A.....AG..........CT.G.T.....  19936075
1        21528965                                ..A....T.....A.A..T.ATT........  21528995
1        24037152                               ....TG..T.......C..G.CT.........  24037183
1        43733339                              .......T.T.....A..GG..GTT.A......  43733371
1        67008811                      ............T....T..T....C..T.CT.G.......  67008851
1        70306330   ....-------...T..........TG...............A..G...CT.G.A...G.  70306275
                                         \  \                                   
                                         |  |                                   
                                         T CA
1        71121838                           ..C........AT.T...A.CC....T.G.......  71121873
1        71468082                                ......AT.....A.CC...GCA........  71468052
1        105985162                             ....A..........A.C.G..ATT........  105985194
1        116833981                        ....C....A...A.T....A.C....CT.........  116833944
1        116903610                        ....C....A...A.T....A.C....CT.........  116903573
1        125585868                              ........T.....A.CC...G.C....A...  125585837
1        135169181                              ........T.....A.CC...GTT........  135169212
1        157023160                               .......T.....ACCC...GC.........  157023190
1        159491598  T...AGAT........A..G......C.........T.....                    159491648
                              \        \                                        
                              |        |                                        
                       TTGATGCA        T
1        268516561                              ......G.T....GA..G...CT.........  268516530
1        269891046  C...A.T....A.-...---.....TC.........T.....A.CC-..GTT........  269891104
                         \                                                      
                         |                                                      
                      GGCA
1        273540024                     .......CA.......CTG....A..C..CGTC........  273540064
1        286851639  CT..A.A.....A-..A..-...A.G.C.C......T..T..A.CC.T.G.T........  286851698
                                                \                               
                                                |                               
                                               CC
1        313203166                          ..C...AA....T..........T.CT.A..T....  313203131
1        318267697                              ........T.....A.AC...CT.A..T....  318267728
1        327950867                       .....C........ATG.......C....T.GAT.....  327950905
1        393483640                             .........T.....AGC....GTT........  393483608
1        439247071                               ...............C..T.CT.G.T.....  439247101
1        443176447  C...A.AT....C-..AA.T..G...CA........T.....GGCC...GTT..T.....  443176388
                                        \                                       
                                        |                                       
                                        G
1        450684143                               ...............C....CTT.....T..  450684113
1        459711565                              ........T....GA..G...CT.G.......  459711534
1        28109766   C..AAGAT....AG...---....C...---....CT.T..CA.CC...CT.G.A.....  28109819
1        28138831                               ..............A.CC...CTCAC......  28138862
1        35082503   T..TAGA.....A.TA.CT..A.......A.........TG.AGC....CT.....C...  35082565
                                             \  \                               
                                             |  |                               
                                             T AT
1        37955020   C...AGA...--------.G......CC.A..-...T.......CC-..GTT........  37954971
1        42183414   C...AGAT....A-..A..T.....ACC...-....TTG...A.CC...GTT.A......  42183472
                                        \                                       
                                        |                                       
                                        G
1        46172987                               ....T...........CC...CCC........  46172956
1        77516548   C...AGA..T..A-..ATA.......CC-.A.T..AT.....A.CC...GTA......T.  77516490
                                         \                                      
                                         |                                      
                                         T
1        126334461                              ........T.T...A.CC...GCT...T....  126334430
1        196960748                              ...T....T.....A.C.G..CT.........  196960779
1        210149169                              ..............AG.C...GTT.T......  210149200
1        211218713                              ...A....T.....A.AC...GTC........  211218682
1        225132616                     .................T.....A.CC...GTC...T....  225132656
1        232607552                              ..A.....T.....A.C....GTC.......A  232607583
1        318543030             ...T.C.T............A....TTT...A.C..G.CT...A.....  318542982
1        55361041   ....TG......AA-...........CCA.......TGT...TCC....CT.G....T.A  55360982
                                        \                                       
                                        |                                       
                                        G
1        62177667                        .....C........AT..T....CC...GTT.....T..  62177628
                                                \                               
                                                |                               
                                                C
1        69194151   C....GAT.-.G.C.....TG.....C.-.......T.....A.CC...ATT......CA  69194209
                                          \                                     
                                          |                                     
                                          G
1        76583617   CT..A......A.-...---.....TCC........T....G.T.--------.......  76583566
                         \ \                                                    
                         | |                                                    
                       GAG T
1        129812140  C...AGAT....AC.A.C--.....TCC...ATG..T.....A.CC...----.......  129812193
1        158064496  C...AGA.....A.TA.CTG....G.CC....A...T.....-..CC..GTT........  158064438
1        180414460                          ...........AT.G........T.CT....T.T..  180414495
1        329312215                      ......CA........T.....A.C..T.GTC.......C  329312255
                                                 \                              
                                                 |                              
                                                 A
1        372552584  C...AGA.....A-..A........TC....AT...T...AA.C..GT...---.A....  372552528
                                       \                                        
                                       |                                        
                                       T
1        331088237  A.....TT....CCTACC..................G........GG.ACT.G.......  331088175
                                                     \                          
                                                     |                          
                                                   AGG
1        120382663  C......T...A..-...---.....C...A.A...T.....-.AC...GTT........  120382721
                        \  \                                                    
                        |  |                                                    
                      AGA  T
1        347069229  C...AGAT....C-..A..T......C.....A...T.G...G.CC....TT........  347069289
                                        \      \                                
                                        |      |                                
                                        G      C
1        54930639   C...-.GAT...A.TA.C........CC..A.T...........-CC..GTT........  54930696
1        64890680                       ......CC..............A.CC.....T........  64890641
1        158077870  T..........A.-...---...AG.C.....A...T........C..C..T........  158077810
                        \   \                                            \      
                        |   |                                            |      
                      AGA   T                                            T
1        82188530   A...AGA.....C-..A..---------........T.....T.CC...AGC........  82188579
1        318274047  ....-.GT.A..AA...---......CC.....C..T.....A.CC-..ATT........  318274101
1        51173477   C.......TAC.C.T..---......C.....A...T.....A.C...C.T.G.......  51173418
                        \                                                       
                        |                                                       
                      TGA
1        68341182   A..TT..T.G....A..A.------.CC........T.C.....CC-..ATT........  68341129
                      \                                                         
                      |                                                         
                      A
1        97438977   C....GA.....A.TC.TTG.......A--.A...AT..T..A.C.....TT.A...T..  97439034
1        259332690  T...G.G.....AA..A..T......CC.....G..T.....A.CC-..GTT.......T  259332631
                                        \                                       
                                        |                                       
                                        G
1        262518920  A...----.GA..CTA.C........CC........T.....A.C--.C...........  262518866
                                                                         \      
                                                                         |      
                                                                         T
1        331717411                      ......C.....G...T.......C.G..ATT........  331717450
1        408720929  A...-.GA.A..T...A..T..........A.A...TT....A.CC-..GTT.....T..  408720871
                                        \                                       
                                        |                                       
                                        G
1        69553285   C..........A.-...---......CC.A.A....T.......CC-..GTT.C......  69553343
                        \  \                                                    
                        |  |                                                    
                      GGA  T
1        229053181  A..T..G.....C-..A..T.....TGC........TT....A.CC.G..--........  229053239
                           \            \                                       
                           |            |                                       
                           A            G
1        368075228  ....TG.T....A-..A.T.......---.......TA.T....C.....T.GAA.....  368075283
1        452965923  C...T.AT...CA-..A..T...........A...A...T.......A...A..--.T..  452965982
                                        \                       \               
                                        |                       |               
                                        G                      CT
1        10086987   C...AGAT...A.C.----.......CC........T........C-..GTT........  10087041
1        52696434   C.....GTC...AA.A.CA.G..C...G...-....T.......C....C...--.....  52696492
                                                                   \            
                                                                   |            
                                                                  GT
1        77222606                                 .....AT..T..A.A.....T.........  77222635
1        333601419  C...AGAG....A-..A..T.....TCC.......AT.....A.C....GT.........  333601360
                                        \                                       
                                        |                                       
                                        G
1        362166005  C...AGA....A.-..---.......CC........T..G..A.C....CT.........  362166060
1        460849606  C......G...A.G...---......CC...A....T.....T.CC.G..--...T....  460849547
                        \   \                                     \             
                        |   |                                     |             
                      AGA   T                                     A
1        14249382   C...A......A....A.G.----..C.-...........A.A.CC.G.GT-........  14249324
                         \ \     \                                              
                         | |     |                                              
                       GAT T     C
1        61972237   C...T.A......-...A.T.C..............T.....A..GGT.CCA........  61972297
                                           \                                    
                                           |                                    
                                          AT
1        96256313   C...AGA.....ACT..---......C.........T.....A.C......-.....TG.  96256247
                                                                     \          
                                                                     |          
                                                           GTTTCCCTCTG
1        99111859   C..........A..-..---.A....A.-..CT...T.....A.C.-..GTT........  99111916
                        \  \                                                    
                        |  |                                                    
                      AGA  T
1        100462988  C...AGAA....AGTA.--T.....G..........T.....A.GC.G..--.T......  100463045
                                                \                               
                                                |                               
                                               CC
1        285140480  C......A......T.----......CC........T.....A.C.-...TT..T.....  285140422
                        \   \                                                   
                        |   |                                                   
                      AGA   T
1        389704694  C..........A.-....---.....CC..............A.CC-..GTT.A......  389704636
                        \  \                                                    
                        |  |                                                    
                      AGA  T
1        36567664                                 ......T...C....C...GCT........  36567693
1        40055219   C..........A.-...---......CC...A....T.......C--....T........  40055277
                        \  \                                             \      
                        |  |                                             |      
                      AGA  T                                             T
1        95406719   .T..TG..T...T.-.A..---...----.....C.T.....A......CT.A.......  95406668
1        124116664                                ......TT...A...C....TC........  124116635
1        124177356                                ............A.CCA..GTC........  124177327
1        156303085                              ........T.....A.A.C..GTT........  156303054
1        168980134                                ......A.......GC...GCT........  168980105
1        171670566                               .............A......GTC........  171670596
1        222848749                              ..............A.C....GTC........  222848780
1        268635296                                ......T.......C.....CC.A......  268635325
1        300671954                                ............A.C....CTT........  300671925
1        324179060                                ......T.....G.CC....TT........  324179089
1        362191346  C...AGG..--.....A..T......CG........TT....A.CC-..GTT..T.....  362191288
                                  \     \                                       
                                  |     |                                       
                                  A     G
1        422974582  C...GGA..T..C-....-........C....TG..T.....A.CA...GTC........  422974523
                                             \                                  
                                             |                                  
                                            AA
1        35930084   C...-.GATG..TA..A..T.......C........T.......C..G..T..--.....  35930026
                                        \                        \              
                                        |                        |              
                                        G                        C
1        57727997                       ......C........ATG....A.C...AGTT........  57728036
1        92982403   T...AGA..-....G..A.------....A......T.....-.ACC..G.C........  92982454
1        150079841  C...AGA.....AA..A..T..G...C........AT.....A.CG-..GTT...TG...  150079782
                                        \                                       
                                        |                                       
                                        C
1        150280015  C...AGA.....A-..A..T----..A.--.....AT.......CC.T.GCT..A.....  150280067
1        14968884   C......T...A..-..---...A..CC........T..T..A..C-..GTT........  14968828
                        \   \                                                   
                        |   |                                                   
                        A   T
1        23263463   C..........A.-...---....G.CC....T...T....GA.--C..GCC........  23263406
                        \  \                                                    
                        |  |                                                    
                      AGA  T
1        28438776   C..........A.-...---......CC........T........C-..GTT.....TGA  28438718
                        \  \                                                    
                        |  |                                                    
                      AGA  T
1        49832647   C..........A.-...---......CC........TT......CC.GG.T-........  49832705
                        \  \                                                    
                        |  |                                                    
                      AGA  T
1        62015921   C...GGA.....A.AAC---......CC...CT...T..T..AGCC...--.........  62015867
1        62995818   C..T..GAC.C.TA..T........TCC....A...T..T..A...A....---......  62995759
                                       \                         \              
                                       |                         |              
                                       T                        CC
1        64888820   T..........A.-...---......CC...A...C........C.-..GTT........  64888762
                        \   \                                                   
                        |   |                                                   
                      AGA   T
1        101066135  C..........A.-...---......C..T......T.....                    101066094
                        \  \                                                    
                        |  |                                                    
                      AGA  T
1        102241902  T...TT--...A.....---...........A....T...AA.----...TT........  102241851
                                 \                                              
                                 |                                              
                                 C
1        111921847  C...AGA.....A-..A..T....G.CC.A......T.....-..CC..GTT........  111921789
                                        \                                       
                                        |                                       
                                        G
1        115337892  T.A.-.T..A....-------.....CC.T......T.....A..C...----......A  115337939
1        190445168  C.C........A.-...---.....TC....AT...TA....A.C.-..GTT...A....  190445110
                        \   \                                                   
                        |   |                                                   
                      AGA   C
1        210968281  T.C.AGA.......---------....C.......AT...C.A..C.G..T-........  210968330
1        220091232  C...A.A.....AC.A.CT......TGC........T.....A.CC-..ATT........  220091290
1        280054643  C...----.GA...T.ATT........C.......AT.....A.CC-..GTT........  280054585
                                        \                                       
                                        |                                       
                                     ATTG
1        283952621  A...AGA.....A....---.......G.......AT.....A..C...GTT........  283952681
                                                \                               
                                                |                               
                                             ACCC
1        321236503  C.......T.C.AA...---......CC...A....T.....A.C.C-----.....G..  321236557
                        \                                                       
                        |                                                       
                      AGA
1        18953534                                 ......T.....A.CC...CT.........  18953505
1        55403563                               ..A.....T.....A.CC....CCA.......  55403532
1        55618957   C..........A..A..---......C..A......T.....                    55619000
                        \   \    \                                              
                        |   |    |                                              
                      AGA   A    C
1        78405493                              ........AT.....A.CC..C.T..C......  78405461
1        78435052                               .....C..T.....A.CC.T..CC..T.....  78435083
1        83671037                                 ......T..A..A.C....ATC........  83671008
1        103526352                                ......T.....A.CC...CT.........  103526323
1        115426252                            ......G....T.T..A.C....CT.......T.  115426219
1        132515277                                ......T.....A..C.A.GTC........  132515248
1        162111677                              ..A.....T.....A.C....ATT........  162111646
1        162211433                                ......T.....A.CC....TT..T.....  162211404
1        188050583  ....A--.......G.TA.C......CACA.....ATTG.....C....CT.G.......  188050642
                                            \                                   
                                            |                                   
                                           TG
1        188163554                                ......GT....G.AC....T..A......  188163583
1        216564606  AT....G....A.-...---......CC........T..T..A.CC-....T..T.....  216564547
                        \   \                                            \      
                        |   |                                            |      
                      AGA   T                                            T
1        234274885                                ......T.....A.C.C..GTT.A......  234274914
1        268507259  C...-------..A...---......CC........T.....A.C..G..--........  268507211
                                                                 \              
                                                                 |              
                                                                 C
1        276538529                     ......-.............T..T..GA..CT.G.......  276538490
1        304288612  C...AGA.......TA.CTG......CC.......AT.....G.C..G....--......  304288554
                                                                  \             
                                                                  |             
                                                                  A
1        323280178  T...-.TA.A..TA..AA.T......CC.A..G...T..T..AGCC...----.T.....  323280123
                                        \                                       
                                        |                                       
                                        G
1        422696083                                .....AT.....A.CC...GTT........  422696112
1        19572163   ....TG.T....C....-...C--..C.........TG.T...TC....CC.G....TT.  19572219
1        116260524  C...AGA...----.A.CTC......C..TA....AT.....A...A..GTC....A...  116260580
                                             \                                  
                                             |                                  
                                             C
1        121594277                      .........T......T.....A..GG..CT.GA......  121594238
1        156165819  CT.....T...A.-...---......CC........T.....A.C.G...TC.---....  156165762
                        \                                        \              
                        |                                        |              
                      TTA                                       CA
1        211119027  C.......TAA.AG...---................T..T..                    211118986
                        \                                                       
                        |                                                       
                      AGA
1        223794434  .T...G.T.T..ACT.T.GG......C.-.......T..TC.A.C....CT.A.....T.  223794492
1        298663793  C..T.T.T....T.-----....--.C........AT.....A.C.....TAG.......  298663739
                           \                                                    
                           |                                                    
                          GT
1        423316704  C...G.TAG..CAGA.A..G...C..CC...A...AT.....A..C..A.-T........  423316764
                        \              \                                        
                        |              |                                        
                        A              T
1        12184743                        ...........T...T.G..CA..G...GT.G.......  12184781
1        12681798                                 ......T.....A.CC...GCT........  12681827
1        23881610                                 ......T.....A.C.A..GTC.......T  23881581
1        27695004                                 ..A...T.....A..C...CTCA.......  27695033
1        29532776                               ...A..........A..G..CCT.A.A.....  29532745
1        32905128   C...                                                          32905125
1        36718539                                 ......T..T..A..CC..CTT........  36718568
1        47793462                               .......AT.....A.CC...GCC........  47793493
1        57963815                                 ......T........CA..GTAA.......  57963786
1        60652352                                ......AT....GA.C.....TT.....T.A  60652322
1        78295448                           ............A.....A.CCA.AAT.G.......  78295483
1        86978559                                 ......T.....A.ACA.A.TT........  86978588
1        92916431                                .......TG.T..A.CC....TA........  92916401
1        93414330                                  .....T.....A.CC...GTC........  93414302
1        99935161                                 ..T...T.....A.A....CTCA.......  99935132
1        107853827                                ......T.....A..C...GCC......C.  107853798
1        114686090  A..TAGTT....AAT...T...--..C.........T.....A.CCA..CTA..T.....  114686149
                                   \                                            
                                   |                                            
                                  AA
1        126624925                              ......T.T.......AC...CT..T.T...A  126624894
1        154135510                                ......T.......CC.T.CC.........  154135539
1        162169927                              ..A.....T.....A.C....ATT..A.....  162169896
1        168882524                                ......T.....A.CC...GTT........  168882495
1        173086244  C...ACA.....TG..AA.T......CC...ATG..T....CA....G..T..--.....  173086185
                                        \                       \               
                                        |                       |               
                                        G                       A
1        193265649                              ........T.....A.CC...AT..AT.....  193265680
1        209162167  C.......-..A.-...---.A....CC........T.....A.C.C.A..-.....T..  209162109
                        \                                                       
                        |                                                       
                    AGATA
1        214604799                              ........T.....ATCCA..CT.........  214604830
1        254916404                                ......T.....A.CA...GTC..T.....  254916375
1        258044362                                .....AT.....A.CC...CTT........  258044333
1        262685913                                .....AT....CA.C....CT.........  262685884
1        281927194                                ......T.......CA....TT.....TT.  281927223
1        289334667                            .....AA...T.....A.CC....TCA.......  289334634
1        289362090                            .....AA...T.....A.CC....TCA.......  289362123
1        298367664                             ..A......T.....A.CA....T.GC......  298367632
1        316988524                                .....AT.....A.CC...GTT........  316988495
1        319142198  C...AGAG....ACA..CT.......CC....T...T.....A..C-..GTT........  319142136
                                        \                                       
                                        |                                       
                                     GTTG
1        319425070                                ............AC.C...CT.A.....G.  319425099
1        347275064                                ......T.....A.CC...GTC........  347275035
1        350643296                                ......T.....A.CC...GTC.......C  350643325
1        364240779  CT..AGA.......T.A.T...ATG..--..A....T.TT..A.CC...GTT........  364240840
                                \                                               
                                |                                               
                             AATA
1        385117518                              ........T..GG.A.CC....TC..T.....  385117487
1        389161083                              ..........G...A.CC...GTT........  389161052
1        410018812                              ........T.T...A.C....GTC....CA..  410018781
1        413761360  C.A........A.-...---................T....                     413761400
                        \  \                                                    
                        |  |                                                    
                      AGA  T
1        417263399                                .....TT.....A.CC...CT.........  417263428
1        437806061                                ..A...T..T.........ATC.A....T.  437806090
1        454881944                        ....CC........TT....A.C....ATT........  454881981
1        462072075                            ....A.....T..T..........TCA..T.TCA  462072108
1        14420964   C......T....AG...T-...A.C..--.......G..T..A.C....CTT...T....  14420904
                        \   \                                                   
                        |   |                                                   
                      AGA   G
1        46390322                       ......C.....T..AT..T.GA..CA.CCT.........  46390361
1        59866682   C..ATGG.....AATGAT........CA......T----...A.C....CTAA.......  59866627
1        64531945                       ......CC...C....T.....A.CC...GCC.......A  64531906
1        75786984   C...AGA....A.-...---..CA..CA...T....T.....G......CT.........  75786929
1        104323691  C...AGG.....ACAA.CTG......CC........T.....A.CC-..ATT...AA...  104323749
1        221404206  C...AGAT....A.....---.....CC........TT....A.CC..CC----......  221404151
                                  \                                             
                                  |                                             
                                TAG
1        261664415  C...A.A..-.ATA..A....T....C........AT.T...A..C.G.CTCA.A.....  261664356
                                       \                                        
                                       |                                        
                                       T
1        270442700  ....TG....---------........A..T--...T.CA..AT.C..A.T.A.......  270442748
1        298829796                      .......C........T..TA.A.A....CTCG..A....  298829757
1        327695941  T...AGA.....A.A.A..TG.....CC....T...T.....A.CC...GG.........  327696003
                                 \       \        \                             
                                 |       |        |                             
                                 C       A        A
1        342031412  C..TAGA.....AC.A.TT......TCCC.......T..T..A.CC-..GTT........  342031354
1        352063465                      ......CC....A...T.....A.CC...GTT.......A  352063504
1        418043804  C...AGATG...CATA..TGG...-.CC........T..--.T.AA....--..T.....  418043750
1        95638341   CA..AGA.....A-..A.........CC.....C........A..C.G..--........  95638284
                                       \                                        
                                       |                                        
                                       T
1        269083435  C...AGAT...A.-...A---......--...............CC...GTT.....T..  269083382
1        54930940   C...AGAT....-A..A..G......CC........T.....                    54930981
                                       \                                        
                                       |                                        
                                       T
1        364027120         .....A..A.TTG..C....A........T.....A.C.....TC.....T..  364027067
                                                    \                           
                                                    |                           
                                                    G
1        371711494  C...A.A....A.CT.----...A.TCC...T....T.....A.C.-..GTT........  371711548
1        47685410   CT.TAGAT....AA..---.......CC..T.....T.......CC-..GTT........  47685465
1        50999069   C...AGA.....A.TA.C..-...---.........T.....A..C...AT..A...GG.  50999014
1        219993010                              ........TG......C....GTC........  219993041
1        422134627  C...AGT......G.A.CT.......CC.......-----.........GTT........  422134683
                                                                   \            
                                                                   |            
                                                                  AA
1        443639634                             .........T.....A..G....T.........  443639602
1        49124346   C...A.A..T.AA.T.----...C..CC........T.....A.CC-..GTT........  49124292
1        59965834   C...AGA....A.-....---....G..........A.....A.C..T.CTC........  59965893
                                                \                               
                                                |                               
                                             ACCC
1        135900936  T..A...T.....-...---......CC........T.....                    135900897
                       \   \                                                    
                       |   |                                                    
                       G   T
1        17604768                                .......G...A........CT.A......A  17604798
1        291063369                                ......T.....A.C.A...T......T..  291063398
1        333525766                           .................A..GG..ATC........  333525732
1        362067874  .ACA...T...A.-...---...........A....T.....                    362067836
                            \                                                   
                            |                                                   
                            T
1        456147539                             .....G..AT.............T.CAT.....  456147507
1        69093066                                 ......T.....A.GC...GCT........  69093095
1        90775414                                 ......T.....A.C....GTT........  90775385
1        193464458                                ............A.CC.T.GTC.......A  193464487
1        194666883  C...A..A....A.TG.TTG.A....CC..A.....G.....T.---.CC..........  194666824
                         \                                               \      
                         |                                               |      
                         G                                              TT
1        329567641  C.....A.......TA.C........CC........T.....                    329567690
                       \  \     \                                               
                       |  |     |                                               
                    CATA  G   GAC
1        14301221                                ......AT.......C....GCC........  14301251
1        20210404                              ..A......T.C..........AT.G.T...G.  20210372
1        31613662                               ................C.G.CATT.A......  31613631
1        49134523                                 ..T...T.C..........CTC...T....  49134552
1        50217621                              .........G...C...C.GA.AT.........  50217653
1        53415637                                 ...........GA......CTCA.......  53415666
1        58036084                              ........AT..TC.......CC..........  58036116
1        63440947                               ........T.....A..C...GTT........  63440916
1        73899192   C..TTGA..-..CA..A..T......CC....T.........T.C.-.AAG.G.......  73899250
                                        \                                       
                                        |                                       
                                        G
1        78642899                                 ......TA....A.C....GCT........  78642870
1        84129243   ....AGA....C..GA.C........CC.......-----.........GTT........  84129185
                                                                   \            
                                                                   |            
                                                                AACC
1        179323197                              ........T.....A.CC...GTC........  179323166
1        251911211                                  ....T.C.........C.TT....A...  251911184
1        268719962                             .......TTT.....T....T.CT.G.......  268719930
1        283257175                             .........T.....A.CC...GTT........  283257143
1        303371464  C...TGA.....A-..AC..................T...A.A.A..G.CT.GA.....A  303371523
                                       \                                        
                                       |                                        
                                       T
1        330447090                                ..T...T.....A.C...ACT.........  330447061
1        337936640                                .....AA.....A.C....CT.........  337936669
1        377784928                              ........T.......CC...GTT.A......  377784959
1        381688688                             ........CT...A...CC...CT.A.......  381688656
1        27925228   -..G..G.....A-..A..T...C.ACCC..A....T.....A.CCC.A.T-.......A  27925170
                           \            \                                       
                           |            |                                       
                           A            G
1        55878547   C...ATTT...CAA-..---.......C...CG...TT....T.C.-..GTT.......A  55878493
1        144922158  C..TAGA.....ACT.A....A..G.CC..A....TT.....A.CC.G..T..A--....  144922216
                                       \                                        
                                       |                                        
                                       T
1        226981130  ....TG......AC..T.T..A--.TC.....T...T.T...A....T.CT.G.......  226981189
                                  \                                             
                                  |                                             
                                 TA
1        245241459  T...AGGT....-..AA..T................T.....A.CCC..CT.........  245241520
                                        \     \                                 
                                        |     |                                 
                                        C    CT
1        290636849                                ..............C....GTC.C...T..  290636820
1        292204300                                .....AT.....A.C.C..ATT........  292204329
1        292262958                                .....AT.....A.C.C..ATT........  292262987
1        5114794                                   ..T..T.....A.CC...GTT........  5114766
1        22791930                              .........T..T..A.C..T.CT.........  22791898
1        27208795                                   ....T.....AG.....GTC........  27208768
1        47721795                              ..A....G.T..............AG.......  47721827
1        56221307                               .....C..T.....A.CC...GCC........  56221276
1        56261568                              ....A....T.....AT.C.T..T.G.......  56261536
1        57552648                                  .....T.....A.C...C.G.A.G.....  57552676
1        69856312                              .........T.....A.AC.A..T..A....T.  69856280
1        78696094                              ....A....T..A..A..C...CT.........  78696062
1        84723230   ....A.......C-........A.C--.....A.T.T............CT.AAT....T  84723171
                                    \                                           
                                    |                                           
                                  AAA
1        89810906   C..........A..-..---.......A--..A..ATT....ATCC...GCT........  89810963
                        \  \                                                    
                        |  |                                                    
                      AGA  T
1        111312447                             ....T...AT...G....G..CCT.........  111312415
1        122973619                             ........CT......C.....CT.G.T.....  122973651
1        128659780                                ............A..C..CC....T.....  128659751
1        176373236                                 .....T..G..TC..G...T.........  176373208
1        191441762  C...A......AA.-..---.A....CC.......AT........C-..GTT...T....  191441704
                         \  \                                                   
                         |  |                                                   
                         G CTT
1        202305710                                 .....T.....A.C.A..GTC........  202305682
1        210849171                                ......T.......AC...CTT..A.....  210849142
1        225185147                             .....A.........A.CC...GT.A.T....A  225185115
1        233844486                             .........T.....A.C....CT.G..T..G.  233844454
1        246970318                               ....C.AT..T..A.C....GCT........  246970288
1        261775304                                 .....T.....A.C....CT.........  261775332
1        274453869                                  ......TT..A..C...CT.........  274453842
1        320228610  C..--.AG..A..A.....TG......C........T.....A.CC-..GTT.....TG.  320228668
                                  \       \                                     
                                  |       |                                     
                                  A       G
1        325497278                               .......T..T..T.......TTA....T..  325497308
1        332610790                                ......T.....A.CC...CT......TT.  332610819
1        333716791                                ......T..T..AG.C...CT.A.......  333716820
1        347544458                                 .....T..A..A.CC...GTT........  347544486
1        359208899                                        ....A......CT...A....A  359208878
1        386000376                                ......T.....A.CC...GCC..A....A  386000347
1        104787500  C...AGA.....C-..A..T......CC........T.....A.C..T.ATT..AG....  104787441
                                        \                                       
                                        |                                       
                                        G
1        9999528    C...AGAT...A.-...---......CC........T.......CC-..GTC........  9999474
1        189504285  C...AGATC....-...---......C.......G.T.......CC-..ACT........  189504231
1        34322018   C..........A.-...---......CC........T.......CC-..GTT........  34322076
                        \   \                                                   
                        |   |                                                   
                      AGA   T
1        172417383  C...AGA..A.A.C.----.......CC........T..T....C..TG.C-........  172417329
1        184795687  C...AGA.....--..A.......G..C...-..T.T.....A.CC...GG.........  184795630
                                        \                                       
                                        |                                       
                                        G
1        293557868  C...TG......A.TA.CTG......A....-----....C....C.T..T.G.......  293557922
1        20092230   A...AGG.....A-..A..T......CC........T.......CC-..GTT........  20092288
                                        \                                       
                                        |                                       
                                        G
1        456754583  C...AGA.T...C.A-.C.G......CC..............A..C-..GTT........  456754640
1        55824827   ..CT..G.....A-..A..T.....TCC........T.....T.CC-..ATT..T.....  55824886
                           \            \                                       
                           |            |                                       
                           A            G
1        175193166  CT..AGA...A.A-..A..T......CC........T.C...A.CC-..GCT........  175193224
                                        \                                       
                                        |                                       
                                        G
1        343600742  T...AGA.....A-..AA.T.......G........T..T..A.CC-..GTT........  343600800
                                        \                                       
                                        |                                       
                                        G
1        433093827  C.G.AGA.....A-..AA.T......CC........T.......CC-..GGT........  433093769
                                        \                                       
                                        |                                       
                                        G
1        68890084                               ..A...........T......GCC........  68890115
1        193980351  T...AGA.....A-..A..T................T....                     193980311
                                        \                                       
                                        |                                       
                                        G
1        188156205                          ............T.....A..A....T.A.......  188156241
                                                 \                              
                                                 |                              
                                                 A
1        348269627  ....A.AT....A-..A..-......CG........T.....A.C.-..GTT........  348269569
                                           \                                    
                                           |                                    
                                          AC
1        59979046   C......ATG..AA...---......CC........T.....A.GC-..GT....T...C  59978990
                        \                                                       
                        |                                                       
                        A
1        102438258  C...AGAT....A-..A..T.....TAC........T.....-.GCC..GTT........  102438200
                                        \                                       
                                        |                                       
                                        C
1        325957660  C..TGGA.....A-..A..T......CC..A.....T.....A.C--....T........  325957718
                                        \                                \      
                                        |                                |      
                                        G                                T
1        413606393  C...AGAT....A-..A..T......CC........T.....G.CC-..GTT....C...  413606451
                                        \                                       
                                        |                                       
                                        G
1        12101653                                .......T.....A......GTT..T.....  12101623
1        17118469                                   ..........A.A....GTC........  17118496
1        57222205   .A--..T.TAA.AG...---......CC........T.....T.A....ATC.A......  57222150
                                                                 \              
                                                                 |              
                                                                 C
1        173697061                                  ..........A......GTT........  173697034
1        268057236  CT..AGAT..C.AA..A..T...C..C.........T.....A.C.GT..TT........  268057174
                                        \                   \                   
                                        |                   |                   
                                        G                  AC
1        329426644  C...AGA.....A.TA.C.T......CC...-....T......GCC...GTT........  329426586
1        432908222                              ........TA....A.C....CT.........  432908191
1        344498247                       .....C...C-....T.....A.C.....TC...A....  344498284
1        23697077                       ......CA...-............CC...GTT......GA  23697115
1        31376888                                 ..A.........A.C....GTT........  31376917
1        56266331                                .......T.....A.AA....TC........  56266301
1        70474223                               ........T..T..A.C....CT..A......  70474254
1        76065563   TT..AGA..T..A-..A-........C...A.....T.....A.C....CTT.A......  76065504
                                            \                                   
                                            |                                   
                                           GG
1        106190487  ....AGA..T..A-...---.......C....T...T..T..A......GTT........  106190543
                                                     \                          
                                                     |                          
                                                     T
1        107283214                             .........T.....A.CC...CT.A.......  107283182
1        181633291                              ........T.....AT.C.T.CT.........  181633322
1        209601932  C...TTG.....A.T.TCTC..G.T......-..........A..C...CT.AAT....T  209601991
                           \                                                    
                           |                                                    
                           A
1        210190002                              ........T.....A.CC.T..TT........  210190033
1        211510324  T...AGA.....A-..A..T.....TCC..AT....T.....A.CC-..GT.........  211510382
                                        \                                       
                                        |                                       
                                        G
1        237786512                                 .....TG....A.C....CT.........  237786540
1        265387532                              .........TG...A....A..T.G.......  265387501
1        278450584                      .......G..--....T.....A.CC...GTT........  278450547
1        314808740                                 .....T.....A..C...GCT........  314808712
1        359646007  ..CT..G......A..A..T............A...T.....                    359646058
                           \       \    \                                       
                           |       |    |                                       
                           A ACTCTCAC   G
1        381242778  C...A.G......A.ACA..................T.....                    381242727
                           \             \                                      
                           |             |                                      
                           A     ACCAGCTGT
1        155987041  A..T..G.G...ACTA.ATG.....T.C........T.....A..CC.G.T-...T....  155986982
                           \                                                    
                           |                                                    
                           A
1        263218217  C..TAGA.....A-..A..T...A.TCC........T.....A..C.G..--.....A..  263218274
                                        \                                       
                                        |                                       
                                        G
1        299797784  ...GTG.....A...A.CTG..A.........G....T.T.........G..AA--...C  299797844
                                                     \          \               
                                                     |          |               
                                                     G         CC
1        375709588  A....TA..--.....A.........CCA..-....T..G..A.CC..CGTC........  375709530
                                  \    \                                        
                                  |    |                                        
                                  A    T
1        64804706                       ................T..T..A.C..G.GTT...T....  64804667
1        73105146   C...AGAT....A-..A..TG.....C..A.-....TTT...A.CC...CTC...A....  73105204
                                         \                                      
                                         |                                      
                                         A
1        84098851   C...-.G.....A-..A..T......CC....T...T.....AC.C.------.......  84098799
                                        \                                       
                                        |                                       
                                        G
1        105874141  C...AGA.....A.A-.AT..A....CC........T.....-.GCC..GTT........  105874084
1        296370787  C...AGT.GT..A-.....T......CCG.............A.CC....--....A...  296370729
                                        \                       \               
                                        |                       |               
                                        G                       C
1        336139676  C...AGA......-..A..T......CC...-....T.C...A.C....GCC........  336139618
                                        \                                       
                                        |                                       
                                        C
1        431896837  C...AGA.....AC.A.TTG...A...C.CA.....T.T.A.A.C.-...TT........  431896779
1        20011413                                  .....T.....A.C..T.ACC........  20011441
1        20054602                                   ....T.......CC...GTT........  20054629
1        47060618                               ..............A..GA..CCCA.......  47060649
1        49441603                               ........T.....G.C..T.GTC........  49441572
1        52015302   C...AGA.....C-..A..T...C..C.........T...C.A.CC..CCTT........  52015242
                                        \                                   \   
                                        |                                   |   
                                        G                                   C
1        135780295  C...AGG.....ACT.CCTG.......C.A.....T.-....A.CC-..GTT........  135780352
1        153327380                              ........T..T..A......CC.G.T.....  153327349
1        165385689  C...AGAT...AA-...---.....T..........TT.T..A......GCT........  165385633
                                                 \                              
                                                 |                              
                                                 T
1        165713722                             .........T.....ATC.A..CT.G.......  165713690
1        166187128  C...AGGA.....A..A..T......C..A............                    166187176
                                   \    \                                       
                                   |    |                                       
                              ACTTAC    G
1        184988446                                  ....T.G...A.C....GCT........  184988419
1        190541045                             ........AT.....T......CT.GA......  190541077
1        215907998                                  ....T..T..A.C....ATT........  215907971
1        247258069                                  ..G.......A.C....CTCA.......  247258042
1        252240769                              ........TT....A.A.C..GTT........  252240738
1        256990345                     .................TA.T.AA......CT.G.......  256990305
1        270472689                             .....A..A...A.....A...CT.G....T..  270472657
1        273363000                              ........T.....A.CC...CT.GA......  273363031
1        279349239                              ....T.T.T.....A.G....CT...A.....  279349208
1        429590988  C.CT..G......A...CTG......C...............                    429591039
                           \       \                                            
                           |       |                                            
                           A ACGTTTACT
1        439392012                                   ...T.....A.CC...GCT........  439391986
1        48311010   C..TAGAA.....C.G.CTG.A....C.........T......---...--...A.....  48311064
1        48470263                      ...G...C....-....T..GG.G..C....TA.....T..  48470302
1        65522250                         .....C........TA.A..A.C.G..GTC........  65522213
1        93666359   ...TGG.....G.-..A.-....A..C...A.....T.....A.CC...CT.G.......  93666300
                                            \                                   
                                            |                                   
                                           TA
1        111275562                      ......CC........TG....A.CC...GCT........  111275522
                                                    \                           
                                                    |                           
                                                    A
1        126309870  .T.TTG.TG...-C............C....A...TT.T...A.CC...CT.G.......  126309811
                                     \                                          
                                     |                                          
                                     T
1        233513599  C..GAGA.....A....---......C.-.A.....T....CA.CC...GCTC.......  233513657
                                 \                                              
                                 |                                              
                               CTA
1        250504966  CT..AGA.....AC.---..C.....C........AT.....                    250504928
1        257868938                                 .....T.....A.CAG..GTT........  257868966
1        279679917  C...AGAT....AG...---......CC........T..T..A..C-..ATT.......C  279679972
1        319239202                                 .....T.....A.CC...GTT........  319239174
1        352475009  C...AGA......A..A..T......C...............T..                 352475062
                                   \    \                                       
                                   |    |                                       
                            ACATTTAC    G
1        24983939   C.....A.....-...A..T......C.........T..T..A......--.........  24983999
                       \                \                       \               
                       |                |                       |               
                       T                G                      CC
1        44647703   C...AGA.....C-..A..T......CC........T.....A.C..G..--........  44647761
                                         \                       \              
                                         |                       |              
                                         T                       C
1        55713068   A...A.A.G...-......-......C.........T.T-..GT.C...C..--......  55713125
                      \                   \                                     
                      |                   |                                     
                      C                  CA
1        117761257  -...AGA.....A.TA.CTG......C.........T.....A.CCC.G.C-........  117761200
1        28064376   T...AGA......C...CTG......CC........T.......C..G..--........  28064437
                                  \                              \              
                                  |                              |              
                                TAG                              C
1        39060950   C.C.GGA.....AA..A..T.A....CC........T.......C..G..--........  39061009
                                        \                        \              
                                        |                        |              
                                        G                        C
1        188606026                        ....C.........T.....A......CT.........  188605989
1        60077940   C...AGA.....C-----.TA...T.C.-.......T.....A.C.G..GTC........  60077993
1        395424542  C...AGA.....A-..A........ACC........T.....A.CC-..GTT........  395424600
                                       \                                        
                                       |                                        
                                       T
1        57434073   TT..A.A.....A-.....-......CC.A......T.....A.CC-..GCT........  57434131
                                           \                                    
                                           |                                    
                                          TC
1        24043666   C...AG......A-..A..T.......G.T--....T.....A.C....GTC........  24043609
                                        \                                       
                                        |                                       
                                        G
1        116788689  C.....TT....A.TA.CT......A..CA......TTG.....C.GT.CT...A.....  116788626
                                               \                                
                                               |                                
                                            GATC
1        365382190  ....T.T.....T....T........A....A....T.C...A.CC...CT.G....A..  365382126
                                \                                               
                                |                                               
                            ATTGC
1        111705947  A.A.AGA.....AG...---......CC....T...T.....A.C....GCT...T.--.  111705893
1        121871432  ------....C..-..A.TT.A.....--.......T.C...A..C...CTCA.....G.  121871482
1        266811557                         ...C.........T.......AC...GCC........  266811593
1        335204705  .T.TT.T....AC-...---......C...AA....AT...........GT.A.......  335204760
1        54706737   A...AGA..A.CTA.CA..T......C.....A..A......T.AC-..C.C........  54706676
                                        \                                \      
                                        |                                |      
                                        C                               CA
1        115980893                     ....A............T.C......A...CT...A.....  115980853
1        46464330                                    ...T.....A..C...CT.........  46464304
1        97170062   T...AGA.....T....---..C...CC.....C..T.....A.C..T..--.......C  97170116
1        121635615  C.A.A.A....A.-...CTG.....T.C........T.....A.C.C.G.T-.A...T..  121635672
1        177549662                                  ....T.....A.CC....TC........  177549689
1        184430817                              ..............A.C....G.C........  184430848
1        189088788                                  ....T..T..A.......T..C......  189088761
1        189554035  T...AGA....AA-..A...CA....CC..............A.CC..GACA........  189553976
                                       \                                        
                                       |                                        
                                       T
1        330251496                              ........G.....A...G..GTC........  330251527
1        331308062                                       .....A..C....TCA.......  331308084
1        335813810  C...AGAT....-A..A....A...TCC...A...C..C...A..CA..GTC........  335813750
                                       \             \                          
                                       |             |                          
                                       T             A
1        348235951                      ......C.-.......T.....T.ACC...TT........  348235989
1        436229188                                ............A......CCCA.......  436229159
1        437857685                                   ...T...A.A.......TT........  437857711
1        25574584                                   ....T.........C..GCT......G.  25574557
1        32066803   C...ATA.....A-..A..T......CC........T..A..A.---.CC.......T..  32066745
                                        \                                \      
                                        |                                |      
                                        G                               TT
1        76629465   C...AGA......A.A.TT.......C.........T.....                    76629514
                                   \                                            
                                   |                                            
                            ATACTTAT
1        126238298  C...T.TT.....G...--T..G.G..C........T.....A.CC...CTA........  126238358
                        \                                                       
                        |                                                       
                      AGT
1        179317069  .G..AGA.....AC..C..T......CC........T.....A.C.-..GTT......G.  179317007
                                  \     \                                       
                                  |     |                                       
                                TTA     G
1        278955189  C..........A.-...---.T...TCC........T..TG.A.CC-..GTT.A......  278955247
                        \   \                                                   
                        |   |                                                   
                      AGA   T
1        335663688                          .....AT...-..............CTT.T...T..  335663722
1        364291299  .-..AGAG....A.TA.CTG......CC........T.....-.GCC..GTT........  364291242
1        367937986  C...A.A..T..A-..A..T.....TCC........T..-....AC..A.TT........  367937928
                                        \                                       
                                        |                                       
                                        G
1        29407252                                    ...T.......C....GTT........  29407226
1        87434239                                 ......T.....A.C....CCT.......A  87434210
1        118040646  ....AGA......A..A.........C...............                    118040596
                                   \   \                                        
                                   |   |                                        
                            ACACTTAC   T
1        139826594                                  ....T.....A..C...GTC......T.  139826621
1        173632785                              ........T.....G.G....GTT.....T..  173632754
1        180541230                                 .....T.....T.C....GTT........  180541202
1        226924739                               .......T.....T.A.C..GTT........  226924709
1        326250155                             ..A......T..T..A.AC....T.........  326250187
1        331650782  C...TGA.....AC------....----...C....T..G...G.C...CT...A.....  331650831
1        347139569                                   ...G..T....CC...GTC........  347139543
1        389225622  C...AGA......A..A..T......CC...C....T.....-.GC...GTT.AT.....  389225557
                                   \    \                                       
                                   |    |                                       
                              ATTTAC    G
1        402088710                                 .....T.....A..C...CTT........  402088682
1        419234331  C...AGAT......G..A.C---...CC...........T..A..C...AT....T....  419234394
                              \                                                 
                              |                                                 
                        GTAATAG
1        43485879                               ..............A......GTC.....T..  43485910
1        83105488                               ........T.....A..CA...CC.....TG.  83105457
1        118568119  ....TG...T..A.--------.AC.....T.....T.....A..C...CT.G.T.....  118568171
                                                    \                           
                                                    |                           
                                                    A
1        120250411                              ........A.G.....CC...G.T........  120250442
1        313397820                              .......AT.G..........GTAA....T..  313397789
1        342984337                        ...T...A..-.........A..C...C...T...A.T  342984373
1        353019871                              ..A.....T.C...A.AA...GCT........  353019902
1        396434882                              ....T..AT.....A..C...ACA........  396434851
1        29216478                                   ...A...A....C....CT.........  29216505
1        51267055                               ..............A.CCG..GTT........  51267086
1        59671992                                   ....T.C...A..C.T..TC.......A  59671965
1        78102888                      .......C.........T.....A.CC...GTT.C......  78102846
                                                \                               
                                                |                               
                                               CT
1        120776783                      ......CC..A.-...T.....A.A....CT.A.......  120776745
1        260693624  C...AGA.....AA..A..T......C.........T.....A.AC..C.--........  260693565
                                        \                         \             
                                        |                         |             
                                        G                         A
1        268216116  C...AGA......A..A..G......C...............                    268216066
                                   \     \                                      
                                   |     |                                      
                            ACACTTAC     T
1        284665212  CT.AA.A.....A.-........T..C.........T....                     284665172
                                       \                                        
                                       |                                        
                                       T
1        299201075                      ................T.....A.C....CC....T....  299201036
1        302802419                              ....G...T.....A.C....GTA.A......  302802450
1        332400818                      ..........--....T.G..GA.CA...CT.G.......  332400781
1        418123256  ....AGAT.....-..A..TG.....CC...-....TT....A..G..AGT.........  418123314
                                         \                                      
                                         |                                      
                                         C
1        458682383                     ........G-..A....T..T..A..C.T.GT.........  458682422
1        1447085                               ....A....T.....A.CC.G.CT.........  1447053
1        9577424                                     ............GG..GTC........  9577450
1        18636142                                    .....T.....CCA.CCT.........  18636168
1        22294600                              .........TG.T..A.C....GTA........  22294568
1        27778987                       ......CC...-...AT..T..A.CC...CT.........  27778949
1        28991296                                    .........A.C....GTC.AT.....  28991322
1        30356136                             ..........T..T..A.GC...GGT........  30356169
1        33472190                               ...A....T.....A.C..T.GTT....C...  33472159
1        36939406   C...AGG.T...A-....T-......CC........T.C...A.CC..AGTC........  36939464
                                                    \                           
                                                    |                           
                                                    G
1        45504362                               ....A..CT..G..A.C....CTT........  45504331
1        51366629                              .....T..AT.T...........T.G.....G.  51366597
1        55370283                                    ...T.....A.CC...ATC.T......  55370309
1        77007173   C...TG......A.G.......CC........A..TTG....A..C...CT.GA......  77007239
                                 \      \       \                               
                                 |      |       |                               
                                 C      G   ACCTA
1        79499400   C.....A..T..A-..A.....G...C.G----...T..T..A..C...GTC........  79499455
                                       \                                        
                                       |                                        
                                       T
1        108150529  CT..AGAT......-..---......CC......G.TT.............---....G.  108150584
                                                                 \              
                                                                 |              
                                                               CAT
1        109873746                                   ...T....GA...G..GTC.A......  109873720
1        113555922                                ......T.....A.C.G..GCC........  113555951
1        123578352                                ......T...A...C..T.GTC........  123578381
1        128435982  C...AGT.....AAT.ACT.A.....C.....A...A....-.T.C...GTC...A....  128436046
                                          \              \                      
                                          |              |                      
                                      CTACA              T
1        157009746                                  .....T...A.......ATAA.......  157009719
1        166518840                             ....A....T.......AC...CT.G......C  166518872
1        171976948                                .....AG..........G.C..AA......  171976977
1        180583400                                   ...T.....A.CC...GTT........  180583426
1        189495115                                   ...T..T..A.C....G.T.......A  189495141
1        192090056                                  ......C......A..CCTA........  192090029
1        209975159                              ........T.C...A.CC...ACT........  209975128
1        249674822  C...AGA..T..A-..A..T......CC.A......T.....A.CC-..GTT........  249674764
                                        \                                       
                                        |                                       
                                        G
1        265881183                              ........T....AA...G.CATC........  265881214
1        267432007                              ........T..A..A.CC...CTC........  267431976
1        312888266                              ..A.....T....GA.C....GTT........  312888235
1        336270335                               .......T..A..A.CC...CT.G.......  336270305
1        341935660                           ....A...C.AT.....A....A..T.G.......  341935694
1        417250591                                   ...G.....A.C.G..CT.........  417250565
1        440044352  ....A.---------..---.....--...AA...AT.....A.A.G..CT.........  440044397
1        440068503  ....A.---------..---.....--...AA...AT.....A.A.G..CT.........  440068548
1        458809502  C..TAGA.....AATA.CT.......C.....T.-.T.......C.-..GTT.......C  458809445
1        34223970   C...AGA....CA-..A.........CC..............-.ACC..ATA...T....  34224028
                                       \                                        
                                       |                                        
                                       T
1        258162823  C...AGA.....A-..A.........CC........T.....A..C-..GTT........  258162765
                                       \                                        
                                       |                                        
                                       T
1        354296997  ..CT..GA....ACTA..T........A......G.T...C.-.ACC..GTT........  354297055
1        109166674  C...AGA......-..A..T.A..C.A.........T....AAG....A----.......  109166619
                                        \                                       
                                        |                                       
                                        G
1        133945177  C...ACAT.....-..A..T......CA........T.....A.CC-..GTT........  133945119
                                        \                                       
                                        |                                       
                                        G
1        224761004  T...AGA..TC.C-..A....A....CC........T.....-.GCC..GTT.......A  224761062
                                       \                                        
                                       |                                        
                                       T
1        334922289  C...AGA.....A-..A.........CC........T.......CC-..GT.CA.G....  334922231
                                       \                                        
                                       |                                        
                                       T
1        53401876   C....--..T.A.-...---.......C........T.....T.C....GTC........  53401821
                                                               \                
                                                               |                
                                                              TA
1        115470127  -..T...A....A-..A..-....C..G..A.............C..G..--........  115470185
                            \                   \                               
                            |                   |                               
                            T                 CCC
1        125603590  T..TAGAT.T..A-..A..T................T.....A.CC....--........  125603647
                                        \                                       
                                        |                                       
                                        G
1        304500459  C...AGA...C.A-..A..T.......A........T.....A.CC-..GTT...T....  304500401
                                        \                                       
                                        |                                       
                                        C
1        18177385   C...AGAT....A-..A..T......C.........T.T...A.CA-..ATT........  18177327
                                        \                                       
                                        |                                       
                                        G
1        102243412  T...AGA..T..A-..A...C......C........T.....A.CC-...TT...T....  102243470
                                       \                                        
                                       |                                        
                                       T
1        215905401  C...AGA.....A-..A..T......C........AT..T..A..C-..GTT........  215905343
                                        \                                       
                                        |                                       
                                        G
1        228334775  C...AGAT....A-..A..T......CC........T.....A.CC-..GTT........  228334833
                                        \                                       
                                        |                                       
                                        G
1        337784556  C...ATAG..A.A-..A.........CC........T..T..A.CC-..GT.........  337784614
                                       \                                        
                                       |                                        
                                       T
1        123754210  C...TGA.....AG...T.---.A.A.C.A......T.....ACC...C.G.-.......  123754155
1        184994161  C...AGA.....A-..A..TG.....CCG.......TT....-...C..GTT........  184994219
                                          \                                     
                                          |                                     
                                          G
1        50924545   C...AGA.....A-..A..T......CC........T.....A.CCG..----.......  50924490
                                        \                                       
                                        |                                       
                                        G
1        126778517  -.....GATGC.TA..A..T.A....CC........T.....A.CCC.C..T........  126778457
                                        \                                \      
                                        |                                |      
                                        G                                T
1        201574865  C...AGA..T..A-..A..T......C.....TG..T.......CC-..GTT........  201574807
                                        \                                       
                                        |                                       
                                        G
1        224772222  C...AGA.....C-..A..T......CC.A......T.....A.CC...----.......  224772277
                                        \                                       
                                        |                                       
                                        G
1        31954399   C...AGA.....A-..A..T.A....CC........T.......CC.G..G..--.....  31954341
                                        \                         \             
                                        |                         |             
                                        G                         C
1        37210237   C..AAGA.....A-..A..T......CC..A....AT........C...----.......  37210292
                                        \                                       
                                        |                                       
                                        G
1        130937537  C...A.AT...A.-...---......C..A......T..T..A.CC-..ATT........  130937483
1        132498891  C...AGA..T..A-..A..T......CC........T.....A.CC-..GTT........  132498833
                                        \                                       
                                        |                                       
                                        G
1        251092960  C...AGA.....A-.........C..CC....T...T.....A.CC-..GTT........  251092902
                                       \                                        
                                       |                                        
                                       T
1        441855502  C...AGA.....A-..A..T......CG....T...T.....GT..-------.......  441855450
                                        \                                       
                                        |                                       
                                        G
1        24541445   T...AGAT....C-..A....C....C....A....T.....A.C....----.......  24541390
                                       \                                        
                                       |                                        
                                       T
1        195846747  T..A..A.....A-..A..T......CC.......ATT....A.CC-..GTT.A......  195846804
1        200997771  C...AGA..T.A.-...---......C.G..T....T.....A.CC-..GTT........  200997825
1        229184997  CT..AGA....--------.......C.A..-....T.....A.C...CATT........  229184947
1        311092201  T...AGA.....A-..A..T......CC........T.......CC-..GTT......T.  311092259
                                        \                                       
                                        |                                       
                                        G
1        325793068  C...AGA..T...-..AA.T......CC........T.....A.CC....--........  325793010
                                        \                         \             
                                        |                         |             
                                        G                         C
1        331057051  C...ACA.....ACT.A.........CA.......A.....C----......A--.....  331057110
                                       \                \                       
                                       |                |                       
                                       T            TTGTC
1        384682116  C..TA.A.....AA..A..T...A...C..A.A...T..T..A.CC....T.-.......  384682175
                                        \                                       
                                        |                                       
                                        C
1        20139518   C...AGA.....A-..A..T.......G....T...T.....A.CCC..ATT........  20139459
                                        \                                       
                                        |                                       
                                        C
1        47152827   C...AGA.....AA..A.TT......C.........T.....G.CC.G..G.--......  47152769
                                        \                                       
                                        |                                       
                                        G
1        57785951   C...AGAT...A.-...---......CC........T.....A.CC-..GTT...T....  57786005
1        58113496   C...AGA.....A-..A....A....CC........T.....G.CC-..GTT........  58113438
                                       \                                        
                                       |                                        
                                       T
1        62116242   C...AGA.....C-..A..T.....TCC........T.......CC-..GTC........  62116184
                                        \                                       
                                        |                                       
                                        G
1        74765431   C...AGAT....A-..A..T.......C........T.....A.CC-..GCT...A....  74765373
                                        \                                       
                                        |                                       
                                        G
1        115600446  ...T..G.....A-..A..T......CC........T.......C.-..GTT........  115600387
                           \            \                                       
                           |            |                                       
                           A            G
1        169125647  T..TAGA.....AGTA.CT.......CC........T.....-.GCC..GTT........  169125705
1        179886259  T...AGA..AC..-...---......C...AA...AT...G......G.C--........  179886206
1        251646318  C.A.AGA.....A-.....T......CC........T.....T.CC-..GTT...T....  251646376
                                        \                                       
                                        |                                       
                                        C
1        311917563  C...AGA....A.-...---......CC....A...T.....A..C-..GTT........  311917509
1        329026560  C...AGA.....A-..A..T......CC.......AT.....A.CC-..GTT........  329026618
                                        \                                       
                                        |                                       
                                        G
1        329784075  C...T.G.....AA..A..-.....GA..A......T.......CC-..GTT........  329784015
                           \                    \                               
                           |                    |                               
                           A                   CC
1        333177802  C...AGA.....A-...A.T......CC...T....T.....A.C.C-----........  333177856
                                        \                                       
                                        |                                       
                                        G
1        348961801  T...AGA..T..C-..A..T.....ACC........T.....A..C-..GTT..T.....  348961743
                                        \                                       
                                        |                                       
                                        G
1        28530381   C...A......A.-...---......CC........T.GA..T.CC-..GTT........  28530439
                         \  \                                                   
                         |  |                                                   
                       GAT  T
1        76251285   C...AGAT....C-..A..TG..T..AC........T.......C..G..--........  76251227
                                          \                      \              
                                          |                      |              
                                          G                      C
1        109935710  C...AGA....A.-...---......C..CA...........A.CC.G..--........  109935656
                                                                  \             
                                                                  |             
                                                                  A
1        122936094  C...AGA.....A-..A..T......CC.......AT.....A.CC....T..--.....  122936036
                                        \                         \             
                                        |                         |             
                                        G                         C
1        174219307  CT.T..GGTA..TAA.A.....A...CC...A...AT.....A.......TT........  174219370
                                       \                                 \      
                                       |                                 |      
                                       T                               TTT
1        207052825  C...AGAT...AA-..A.........CC.AA.....TT....-.GC...GTC........  207052883
                                       \                                        
                                       |                                        
                                       T
1        327561085  C...AGA.....A-..A..T....GTC.........T...C.A.C..G..--........  327561143
                                        \                        \              
                                        |                        |              
                                        G                        C
1        417780914  C...AGA.....A-..A..T......CC.......AT.......CC.G..--........  417780856
                                        \                         \             
                                        |                         |             
                                        G                         A
1        432341178  C...AGA....A.-..---........G........T.C.G.G.CC....T----..T..  432341127
1        449526952                      ...........A....G............CT.A.......  449526991
1        19572748   T...AGA.....A-..A..-....---.........T...C-..AC...GTT........  19572695
1        49152261                     .......TCA........TA....A.G..T..TA........  49152304
                                                    \                           
                                                    |                           
                                                   GT
1        127554268  CT..AGA...C..-..A..T.....TCC..A.....T........C...GTT......G.  127554207
                                        \                     \                 
                                        |                     |                 
                                        G                    TT
1        127593402  C...AGA.....C-..A.........CC..AA...ATTG..GA.CCC.G.T-........  127593460
                                       \                                        
                                       |                                        
                                       T
1        189734424  C...AGA......-..AA.T.....TCC........T.....A.CC-..GTT.A......  189734366
                                        \                                       
                                        |                                       
                                        G
1        227875974  ----.C.TGT...A.A.C.G.C.A..CC...A....T.....-.ACC..GTT........  227875920
1        240171650  C...AGA.....A-..A..T......CC...C....T.....A.CC-..GTT........  240171708
                                        \                                       
                                        |                                       
                                        G
1        308053731  C...G.....A.....A.-.......C.........T.....                    308053780
                           \      \       \                                     
                           |      |       |                                     
                      ACTTGA      A      TA
1        344816841                                   ...T.....A.C.G..GTC........  344816815
1        382137229  C...AGA.....A-..A..T......CC........T..T..A....T..TT........  382137166
                                        \                        \              
                                        |                        |              
                                        G                     GGGT
1        389163106  -.....G..G..A-.....T......CC........T.....A..C.T.CTC.......A  389163166
                           \            \              \                        
                           |            |              |                        
                           G            G              A
1        406154114  C..TAGA.T...A-.....T......CC........T..T..A.CC....--........  406154172
                                        \                         \             
                                        |                         |             
                                        G                         C
1        413795997  C...AGAT...A.-...---.....ACC........T.....A.CC-..GTT........  413796051
1        417622325  C...AGA.....A-..A..T.......C........T.....A.CC-..GTT.A......  417622383
                                        \                                       
                                        |                                       
                                        G
1        37597548   C...AGA....A.-----.T......CCC.......T.....A....G..--.A......  37597601
                                                                \               
                                                                |               
                                                                C
1        39598761   C...AGA......A.....G......C.........T.....                    39598811
                                 \     \                                        
                                 |     |                                        
                          ACACACTT     T
1        54797805   C..TGGA..T..A-.....T......CC.A......T.....A....G..--.A.T..T.  54797864
                                        \                       \               
                                        |                       |               
                                        G                      CC
1        112097614  -..T..GAT.C.TA..---...A...AC........T........C.A..--........  112097558
                                                              \                 
                                                              |                 
                                                            AAA
1        127889008  A...AGA.....A-.....T......CC........T.....A.C..G..--.......C  127888950
                                        \                        \              
                                        |                        |              
                                        G                        C
1        131153123  -------.....AC.A.CTG......CC....AG..T.....A.CCC.G.T-........  131153072
1        146487542  C...AGAT....A-..A..T.....T.C.......AT......C...G..--........  146487483
                                        \                     \                 
                                        |                     |                 
                                        G                    AG
1        220361937  C...AGA.....A-..A..T......CC........T.....A.CC-..GTT........  220361995
                                        \                                       
                                        |                                       
                                        G
1        228001590  C...A.G.....A-..A..T......CC...A....T.....A.CC-..GTT.C....CA  228001648
                                        \                                       
                                        |                                       
                                        G
1        231642069  -...AGATG.....TA.CTG......CC........TT....A.CC-.G..-...T....  231642013
1        272655823                      ......CC..A.-...T.....A.C....GTC........  272655785
1        304134930  T...AGG..T..A-..A..T......AC........T.....G.CC.G..--........  304134987
                                        \                                       
                                        |                                       
                                        G
1        310165083  C...AGA....A.-...---.....TC....A....T.....-.GC...GTT.T.....A  310165029
1        327000567  T...AGA...C.TA..A..T......CCC..A....T.......CC-..GTT........  327000508
                                        \                                       
                                        |                                       
                                        G
1        347677607  C...AGA.....A-..A..T......CC..AC....T.....T.CC-..GTT........  347677549
                                        \                                       
                                        |                                       
                                        G
1        386776602  C...AGT..T..A-..A.........CC........T.....A.CC-..GTCA.......  386776544
                                       \                                        
                                       |                                        
                                       T
1        415629013  C...AG.T....A-..A..T......CC.A..A...T.....A.CC-..GTT........  415628955
                                        \                                       
                                        |                                       
                                        G
1        419101008  C...AGA.....A-..A..T......CC...CT...T.....A..C-..GTT.A......  419101066
                                        \                                       
                                        |                                       
                                        G
1        29390489                               ........T..T....CC....CC........  29390458
1        39389588   C...AGA.....A-..A...C..AT.CC.A......T..T....C.GT..---.......  39389644
                                       \                                        
                                       |                                        
                                       T
1        49226642   CT..AGAT....A-.....T......CC........T.....A.CC-..GTT...T....  49226700
                                        \                                       
                                        |                                       
                                        G
1        54306199   -------...A..AG.T.--.......G....TG..T.....A..C-..GTT........  54306150
1        113111246                                ............A.C.....TCA.G.....  113111217
1        117594965  C...AGA....A.-...---.A...T.C....A...T...G.A.CC...--.........  117594912
1        131584887  C...T.ATG...CCTACTT..A....C....-.....T.T..A.CC...CTTG.......  131584829
1        138760879  C...AGG.....A-..A..TG...GTCC........T.....ACCC....TT........  138760819
                                          \                          \          
                                          |                          |          
                                          G                          A
1        171933712  C...AGAT...A.-...---.....T.CCAAA.........CA.C..G..--........  171933659
1        188701092  C..TGGA.....A-..A..T......CC........T..T..A.CC-..GTT.......A  188701034
                                         \                                      
                                         |                                      
                                         T
1        197607052  C...AGA.C...A....---......C...A.....T.....A.CC-..GCT........  197606994
                                 \                                              
                                 |                                              
                               CTA
1        201949209  C...AGA....A.-...---......CC........T.....-.CCC..GTT........  201949263
1        230542100  C...A.A.....A-..A..T..A...CC....T...T.....A.CCCTG..-.......A  230542042
                                        \                                       
                                        |                                       
                                        G
1        233727792  C...A......CAG...---......C.........T.....A.CC-..GTT......G.  233727851
                         \   \                                                  
                         |   |                                                  
                       CAT   G
1        259697829                                  ....T.....ACC....C..A.......  259697856
1        267681124                        ....CC........T.....A.CC...ATT........  267681161
1        289950862                                 .....T.C...A..C....CC........  289950890
1        331141809  C...AGA..T..A-..A..-...C..CC........T.....A.CC-..GTC........  331141753
1        346504921  C...AGA......A.....T................T.......                  346504869
                                   \    \                                       
                                   |    |                                       
                            ACACTTAC    G
1        396342736  ....A.A...A.A-.....T.......C........T..T..A.CC-..GTT....C..A  396342794
                                        \                                       
                                        |                                       
                                        G
1        418439991                              ........TT....A......AT..A......  418439960
1        424157559  C...T.G.....A-..A..T......C.-.............A.AC...GTT........  424157618
                           \            \                                       
                           |            |                                       
                           A            G
1        430044798  -..G..A-..A.TC...---......C.........T..A..-.GC....T-......G.  430044746
1        448997142  C...AGA......A..A..G......C.........T.....                    448997192
                                 \     \                                        
                                 |     |                                        
                          ACACACTT     T
1        455092668  -..G..G.....A-..A.AT.....TC...C.T...T.....A.CC....T-........  455092610
                           \              \                                     
                           |              |                                     
                           A              G
1        5895471    C..TGGA.....A-..A..T......CC..............G.-CC..GTT......CA  5895413
                                        \                                       
                                        |                                       
                                        G
1        24226915   C...TGA.....AA..AT.T......CC..A.....T.......CC-..GTT........  24226974
                                        \                                       
                                        |                                       
                                        G
1        28158770   C...AGA.....A-..A..T..A...CC....TG..T.......CC.G.C--........  28158827
                                        \                                       
                                        |                                       
                                        G
1        36214313   C...TGAA....A-..A..T.A....CC........G..G..A..C-..GTC........  36214255
                                        \                                       
                                        |                                       
                                        G
1        41849760                 .....-....T.A.....A...T.....G.CC...CT.........  41849805
                                                \                               
                                                |                               
                                                C
1        60966130   C...AGA...A.T...A..............A....T.....                    60966087
                                  \    \                                        
                                  |    |                                        
                                  A    T
1        63448015   T...AGAA....A-..A..TG.....CC...-....T.....A.CC...CTT......T.  63447957
                                          \                                     
                                          |                                     
                                          G
1        68340746   C..TG.AT..A..-..A..T.A....C....C....T.......CC...----.......  68340691
                                        \                                       
                                        |                                       
                                        G
1        78325642   C..TAGG.....A-..A.........CC........T...CCGC..-------.......  78325694
                                       \                                        
                                       |                                        
                                       T
1        127609531  C...AGA.....A-..A..T.....TCC........T.....A.CC-..ATC.A......  127609589
                                        \                                       
                                        |                                       
                                        G
1        154862544  C...AG.T.....-----------..CC........T.....A....G..--........  154862496
                                                                \               
                                                                |               
                                                               AC
1        173708922  C...AGA.....A.....---.....CC...A....T.G.......G...---.A.....  173708863
                                  \                           \                 
                                  |                           |                 
                                TAG                         AAT
1        184396588  -..T..G-..A....A.CTG.......C...ATG..T.....A.CC-..GTT........  184396530
                                  \                                             
                                  |                                             
                                 AC
1        223984108  C...AGA..T..A-..A...G.....CC........T.....A.C.A-.GCT.......A  223984166
                                       \                                        
                                       |                                        
                                       T
1        235103393  C..TGGA...A..-..A.........CC.A......T.....A.GC-..GTT...T....  235103335
                                       \                                        
                                       |                                        
                                       T
1        237396333      ..A.....AA.A.T..................T.C...GTGC...G...--.....  237396280
1        285016267  CA..AGA.....AAT.A.TT.....AAC........T.....A......C...--....A  285016327
                                        \                        \              
                                        |                        |              
                                        G                       AT
1        302482972  C...AGA.....A-..AT.....T.GCC..A....CT.....A..C-..GTT.A......  302482914
                                       \                                        
                                       |                                        
                                       T
1        336560725  C...AGA......A..A..GC.....C.........T.....                    336560679
                                 \     \                                        
                                 |     |                                        
                              ACAC     T
1        337168437  C...AGA....AA-..AC.T...A..CC........T.....A.CC-..GTT........  337168379
                                         \                                      
                                         |                                      
                                         T
1        355276391  AA..AGA....A.-...---.T..G..G......-.T.....A.CC...GTC..T.....  355276337
1        381943674  C...AGA......A..A..T................T.....                    381943724
                                  \     \                                       
                                  |     |                                       
                           AACACTTA     G
1        399762640  CT..AGA.....A-..A..T......C...............G.C..-------.....A  399762588
                                        \                                       
                                        |                                       
                                        G
1        426865774  C...AGAT....A-..A....A....CC............C.A.C..G..--........  426865832
                                       \                         \              
                                       |                         |              
                                       T                         C
1        427598407  C...A..A...A.-...---......CC........T....-..ACC..GTT.....G..  427598462
                         \                                                      
                         |                                                      
                         G
1        428960248                    ........C.-......AT.....A..A.ACACC........  428960208
1        433386188  C...AGATC...C-..A..T......CC.T........G...A.CC-..GTT........  433386246
                                        \                                       
                                        |                                       
                                        G
1        435817084  C...AGA..T..A-..AA..----..CC........T.....A.CC-..GT.........  435817137
1        27828995                               .......AT........C..A.G.G.......  27828964
1        28680263   C...AGG......-..A.........CC....GC..T..T..G...G...--.....T..  28680322
                                       \                        \               
                                       |                        |               
                                       T                       CC
1        42929790   ..                                                            42929789
1        57198746   C...AGA......A..A..G......C.........T.....                    57198698
                                 \     \                                        
                                 |     |                                        
                            AAGCTT     T
1        64970993   C...AGAT....A-..A..T......CC...A....T.....T.CC.G...T--......  64970935
                                         \                        \             
                                         |                        |             
                                         T                        C
1        66853187                         ....CC........T.-...A.C....GTT........  66853223
1        115101063                                       .....G.C.....TC........  115101085
1        123773671  -..T..TATA..TA..A.TT.A....CC........A....A-....------....--.  123773621
                                        \                                       
                                        |                                       
                                        G
1        168636869                                    ..T.....A.G....GT.........  168636894
1        179651842                                    .....T..A.....AG..A..T....  179651867
1        190996573  C..GTGA.....A-..A..T......CC........T..A..A.CC.G..--........  190996630
                                        \                                       
                                        |                                       
                                        G
1        197856869  A..TAGG....A.-..C---.....G.G.A......T.G.A--..G...GCC........  197856922
1        230454424                        ........T.--..T.....A.CC...GTT........  230454389
1        241049844  C...AGA......                                                 241049856
1        254550188                                  ....T.....AT.....GCC........  254550215
1        267235316  CA..AGA....AA-..---..A.C..CC.A......T.....A.CCCA..--........  267235369
1        268901505  C...T..T....C....---....G..A...A..G.T....C..C.CA.....C...--.  268901446
                                 \                                    \         
                                 |                                    |         
                               ACA                                   CA
1        270147153  C...AGAT....A-..A..T...A..CC...T....T..G..A..C...GTT........  270147221
                                        \                       \               
                                        |                       |               
                                        G               AAAAATAAA
1        325562539                                   ...T.....A.CC...CT.........  325562513
1        333285863  C...A.......A-..A..T................T.....                    333285813
                         \  \           \                                       
                         |  |           |                                       
                       GAT TGGCAC       G
1        368261753                                        ....A...G..G.C........  368261774
1        418479970  A..TA....T..AC.A.CT....A...G.-.A....T.....A..C...AT...A..T..  418480029
                      \                                                         
                      |                                                         
                      T
1        457143820                                ......T....CA....A..TC........  457143849
1        5092865    C...AGA.....A-...---......CC...A....T.....A.C.GT..---..T....  5092917
1        16907103   C...AGAT....C-..A..T......CC.A..TG..T.....A.C.-..GTT........  16907163
                                        \                                       
                                        |                                       
                                      GTG
1        22241663   C...AGA.....A-..AA.T......CC........T..A..A.C..G..--........  22241605
                                        \                        \              
                                        |                        |              
                                        G                        C
1        54041139   C...AGA..T..A-..A..T.......C......G.T..T..A.C.....--.....--.  54041083
                                        \                         \             
                                        |                         |             
                                        G                         C
1        63702845   C...AGA.....A-..A..-....T.A---.C.T..GT......CC...GTC..T..T..  63702899
1        72237047                      ...A...........-.T.....AT.G...CTA..T.....  72237008
1        97471717   C..TG.A..T..A-..A..T......CC...A....T...C.A....G..--........  97471775
                                        \                       \               
                                        |                       |               
                                        G                       C
1        116264930  C...TGA.T...A..A.T...A.....C........T.....A..C...GTA..A.....  116264862
                                 \                   \                          
                                 |                   |                          
                                 C            CCCTGGTC
1        135963083  T..TAGA..T...-..A.....A...CCG.---...T.C...A..C..CA.T........  135963027
                                       \                                        
                                       |                                        
                                       T
1        140304545  C...AGA.....A-..AA.T.....TCCA..T....T...C.A.C..G..--........  140304603
                                        \                        \              
                                        |                        |              
                                        G                        C
1        197952916  C...AGA....A.-...---.......C.....G..T..A..T.CCC..GTT........  197952972
                                                             \                  
                                                             |                  
                                                             A
1        311964537  AT..AGAG....A....A---.....CC........T...A.A.CC....T-....C...  311964479
                                 \                                              
                                 |                                              
                               CTA
1        317826129                              ........T.....A.G....ATT..A...G.  317826160
1        321543719  C...AGA....AA-...---..CA..CC........T.....A.CC...----....A..  321543770
1        323786586  .G.GA.......C-..---...C.....-.....G.TT....A.CC....TAG.......  323786530
                            \                                                   
                            |                                                   
                           TT
1        325770851                              ........TT....A.C....CT.........  325770882
1        364572250  -...AGAT....A-..A..T.....T.CC.......T.....A.C..G..T..--.....  364572307
                                        \                        \              
                                        |                        |              
                                        G                        C
1        386485273  T...AGA....A.-...---......C....A....T.G...A.C....----.......  386485324
1        395690291  C...AGATG...A-..A..T.......--......AT..T..A.CC.A..--.T......  395690346
                                        \                                       
                                        |                                       
                                        G
1        415055724                 ..T...A....CC.......AT.....A.AA...GTC.....T..  415055768
1        460470641  ------.....G--------......CC........T.....A.CC-..GTT........  460470685
1        28809187   C...AGA.G...C-..A..T......C.........T..T..G.CC-..GTT.....TC.  28809245
                                        \                                       
                                        |                                       
                                        G
1        29251239   C...AGA....A.-...---......CC.T......T....-..ACA..GTT..T.....  29251293
1        82629489                               ...A...AT.....T..C.T.GTC........  82629458
1        85239076   A...AGA......A..A..T................T.....                    85239126
                                   \    \                                       
                                   |    |                                       
                            ACACTTAC    G
1        93145641              ...G..A..A..C...C-.A.....T.....A...C..GTT........  93145688
1        95178152   C...AGA.....A-..A..TG..C..CC........T..T..A.CC.G..--........  95178095
                                          \                                     
                                          |                                     
                                          G
1        99359111   C..T.GA..........CTG..A...C.........T.....A..                 99359058
                                 \  \                                           
                                 |  |                                           
                             ACACA ACTA
1        101237402  C...AGA.....A....---......CC.AA....AT..A..G....G..--........  101237461
                                 \                              \               
                                 |                              |               
                               CTA                             CC
1        118398310  C...AGA.....A-..A..TG....TC.....T...T.....A.CC-..GTT........  118398252
                                          \                                     
                                          |                                     
                                          G
1        124639136  C...AGA..A...A..A..G......C.........T.....                    124639086
                                 \     \                                        
                                 |     |                                        
                          ACACACTT     T
1        133213522  CT..GGAT.T.A.-...---......CC........T..T..A.CC-..GTT.......A  133213468
1        165487613  A..TAG......A-..A.....C..T.C.AA....TT.T...A..C....TT........  165487547
                                       \                        \        \      
                                       |                        |        |      
                                       T                   CCCCTC        T
1        226470342  C...AGAA....A....---......CC..A.....T.....A.CC-..GTT..T.....  226470400
                                 \                                              
                                 |                                              
                               CTA
1        228885813  C...AGA.....A-..A.........CC...T....T.C...A.CC-..GTT..T...T.  228885871
                                       \                                        
                                       |                                        
                                       T
1        275803427  T...AGA..T...-..AA.T......C....A....T.....T.---.CC....T...G.  275803485
                                        \                                \      
                                        |                                |      
                                        G                               TT
1        349463495  C...AGA.G....-..A..-......CC....A...T.....-.CCC..GTT.A......  349463437
                                          \                                     
                                          |                                     
                                         CA
1        368632285  C...AGA.....A-..AA.TG.....CC........T.....A.CC-..GTT.....T.T  368632227
                                         \                                      
                                         |                                      
                                         A
1        378199817  C...AGA......A..A..T................T.....                    378199767
                                   \    \                                       
                                   |    |                                       
                            ACACTTAC    G
1        382797596  C...A.......-.A.AA.T................                          382797559
                         \ \            \                                       
                         | |            |                                       
                         G A            G
1        391302518  T..TAGG......A..A..G......C.........T.....                    391302568
                                   \   \                                        
                                   |   |                                        
                            ACACTTAA   T
1        416719136  A..TGGAT....A-..A..T......CC.........A....A.CC...GTT........  416719073
                                        \                  \                    
                                        |                  |                    
                                        G               GTGA
1        426481218  ....T..TT...AC....A.----..CC....A...T.T.C.A.CA....T.G.......  426481276
                        \                                                       
                        |                                                       
                      TGA
1        432436892  C...AGA....----------.C...CC........T.T...A.GC-..GTT........  432436844
1        434433403  C...AGA.....A-.....T........---.....TG....G.CC...GCT........  434433347
                                        \                                       
                                        |                                       
                                        G
1        102224900  C...AGA.....-A..A..G......CC......G.T.....A.--C..GTC........  102224957
                                       \                                        
                                       |                                        
                                       T
1        98003323   C...AGA.....C-..A..T......CC........T.....A.CC-..GTC........  98003266
1        184283187  C...AGA.....A-..A..T................T.....A....A..--........  184283129
                                        \                       \               
                                        |                       |               
                                        G                       C
1        19768181   C..........A.-...---......CC........T.T...A.C..G..--........  19768123
                        \  \                                     \              
                        |  |                                     |              
                      AGG  T                                     C
1        21944562   C.CTAGA.....C-..A..T......CC........T.......CC-..GTT........  21944504
                                        \                                       
                                        |                                       
                                        G
1        221978952  C...AGAT....-...A.........CC......G.T.T...A.CC-..GT.........  221978894
                                       \                                        
                                       |                                        
                                       C
1        332311159  C...ATA.....-A..A..G......CC...A....T.....-TGCC..GTT........  332311101
                                       \                                        
                                       |                                        
                                       T
1        346468586  C...AGA.....-A..A..G...A...C...A....T.....-.ACC..ATT........  346468528
                                       \                                        
                                       |                                        
                                       T
1        279393764  C...AGA.....-A..A.........CC.CA.....T.....-.ACC..GTT...T....  279393706
                                       \                                        
                                       |                                        
                                       T
1        366593957  C...AGA.....-A..A..T......CC.T......T.....A.CCC.A.-T........  366594015
                                       \                                        
                                       |                                        
                                       T
1        388067834  T.AGA.G....A.-...---......CA..A.....T.....A.C.-..GTT........  388067888
1        394470510  C...AGA.....-A..A..G......CC........T.....-.ACA..GTT........  394470452
                                       \                                        
                                       |                                        
                                       T
1        48321885   ....AGAT....A-..A..T......CC..............-.A.C..GTT........  48321827
                                        \                                       
                                        |                                       
                                        G
1        191917844  T...AGA.....A-..A..T......CC........TT....-.G.C..GTT........  191917902
                                        \                                       
                                        |                                       
                                        G
1        337893054  C..TAG......C-..A..T.....TC.........T.....T.CC-...TT......T.  337892996
                                        \                                       
                                        |                                       
                                        G
1        385964270  C...AGA..........---......CC..A.....T.......CC-..GTT......T.  385964212
                                \ \                                             
                                | |                                             
                                A AG
1        432392298  C...AGA.......TA.CTG.....TC.........T.....A.--C..GCT........  432392241
1        21384864   C...AGA.....A-..A..T.......C....TG..T.......---.CC..........  21384806
                                        \                                \      
                                        |                                |      
                                        G                               TT
1        29652550   C...AGA.....-...A..G......G....A....T.....A..                 29652594
                                       \                                        
                                       |                                        
                                       T
1        60939321   C..G...TTAC.AC..A..T......CC........T.....AGCC..A.T-........  60939381
                        \               \                                       
                        |               |                                       
                        A               G
1        355118422  T...AGA.....AG-..A.T......CC........T.....A.CC-..GTT........  355118480
                                         \                                      
                                         |                                      
                                         T
1        24226697   C.........A.....A..G......C.........T.....                    24226647
                        \  \      \    \                                        
                        |  |      |    |                                        
                      AGA TTGA    A    T
1        44142135   C.........A.....A..T......C...............                    44142085
                        \  \      \     \                                       
                        |  |      |     |                                       
                      AGA TTGA    A     G
1        48942352   C.........A.....A..G......C.........T.....                    48942402
                        \  \      \    \                                        
                        |  |      |    |                                        
                      AGA TTGA    A    T
1        61317486   C...AGA..........---......CC........T.....A.CC-..GTT......CA  61317544
                                \ \                                             
                                | |                                             
                                A AG
1        86369916   C.........A.....A..G......C.........T.....                    86369966
                        \  \      \    \                                        
                        |  |      |    |                                        
                      AGA TTGA    A    T
1        208770967  C...A.AT....A-..A.........CC.A.A...AT..T....A..G--.A...T....  208771024
                                       \                                        
                                       |                                        
                                       T
1        256553263  C.........A.....A..G......C.........T.....                    256553313
                        \  \      \    \                                        
                        |  |      |    |                                        
                      AGA TTGA    A    T
1        273651463  C.........A.....A..G......C.........T.....                    273651513
                        \  \      \    \                                        
                        |  |      |    |                                        
                      AGA TTGA    A    T
1        329658171  C.........A.....A..G......C.........T.....                    329658221
                        \  \      \    \                                        
                        |  |      |    |                                        
                      AGA TTGA    A    T
1        344509038  C.........A.....A..T......................A..                 344508985
                        \  \      \     \                                       
                        |  |      |     |                                       
                      AGA TTGA    A     G
1        372297159  C.........A.....A..G......C.........T.....                    372297209
                        \  \      \    \                                        
                        |  |      |    |                                        
                      AGA TTGA    A    T
1        384201638  C.........A.....A..G......C.........T.....                    384201588
                        \  \      \    \                                        
                        |  |      |    |                                        
                      AGA TTGA    A    T
1        407436647  C.........A.....A..G......C.........T.....                    407436697
                        \  \      \    \                                        
                        |  |      |    |                                        
                      AGA TTGA    A    T
1        447489200  T.........A.....A..G......C.........T.....                    447489250
                        \  \      \    \                                        
                        |  |      |    |                                        
                      AGA TTGA    C    T
1        455261317  C.........A.....A..T................T.....                    455261367
                        \  \      \     \                                       
                        |  |      |     |                                       
                      AGA TTGA    A     G
1        69278067   C...GGA.....A-..A.........CC........T.....A.AC-..GTT........  69278125
                                       \                                        
                                       |                                        
                                       T
1        116740414  C...-.GATG..CA..A..T......CC........T......CCC.A..TA........  116740354
                                        \                     \                 
                                        |                     |                 
                                        G                     A
1        118395882  C...........AA..A..T......C...A...TT.-....A.CC-..G..........  118395815
                        \  \            \                                       
                        |  |            |                                       
                      AGA TTGACA        G
1        225182323  C.........G.....A..T................T.......                  225182271
                        \  \      \     \                                       
                        |  |      |     |                                       
                      AGA TTGA    A     G
1        227530880  C...A.AT...A.-...---.A.....C..............-.CCC..GTT........  227530934
1        15995430   C...AGA.....AA..A..T.A....CC........T..G.-..ACC..C--..A.....  15995487
                                        \                                       
                                        |                                       
                                        G
1        35826140   C...AGA.....C-....TT......CC........T.......CC-..GTT........  35826082
                                        \                                       
                                        |                                       
                                        C
1        58310151   T...A......A.-...---...T..CC........T.....A.CC-..GTT........  58310209
                         \ \                                                    
                         | |                                                    
                       GAT T
1        97571199   -...AGA.....TA..A..T......CC..A.....T.....A.CC-..GTT........  97571257
                                        \                                       
                                        |                                       
                                        G
1        247896646  C...........TA..A..T................T.....                    247896597
                        \  \            \                                       
                        |  |            |                                       
                      AGA TTGA          G
1        287385172  C.........A.....A..T................T.....A..                 287385225
                        \  \      \     \                                       
                        |  |      |     |                                       
                      AGA TTGA    A     G
1        414500728  C...AGAG.T..-...A..T......CC...A....T.....A.CC-..GTT........  414500670
                                        \                                       
                                        |                                       
                                        G
1        422106138  C...----...A.-...---......CC........T.....A.CC-..GTT........  422106088
1        41228903   A...AGA....A--...---......CC........T.....A.CC-..GTT.T.TC...  41228850
1        60327011   C..T.......A.-...---......CC........TT...C..CC-..GTT........  60327069
                        \  \                                                    
                        |  |                                                    
                      AGA  T
1        76210836   C......T...A..-..---.A...TGC........T.....A.---.CC..........  76210893
                        \    \                                           \      
                        |    |                                           |      
                      AGA    A                                           T
1        77751507   ............-A..A..G......C.........T.....                    77751457
                        \  \           \                                        
                        |  |           |                                        
                      AGA TGGACA       T
1        79749266   C.........A.....A..G......C.........T.....                    79749316
                        \  \      \    \                                        
                        |  |      |    |                                        
                      AGA TTGA    A    T
1        124397078  C...AGA.....A-.....T...C..CC........T.....A.CCC.A.T-........  124397020
                                        \                                       
                                        |                                       
                                        G
1        134328626  C.........A.....A..T................T.....                    134328576
                        \  \      \     \                                       
                        |  |      |     |                                       
                      AGA TTGA    A     G
1        168125184  C.........A.....A..T................T.....                    168125234
                        \  \      \     \                                       
                        |  |      |     |                                       
                      AGA TTGA    A     G
1        179958922  C.........A.....A..G......C.........T.....                    179958972
                        \  \      \    \                                        
                        |  |      |    |                                        
                      AGA TTGA    A    T
1        186791509  C...AGAT....A-...---.A..G.CC...A....T.....A.CC-..G.T........  186791455
1        269601710  C.........A.....A..G......C.........T.....                    269601760
                        \  \      \    \                                        
                        |  |      |    |                                        
                      AGA TTGA    A    T
1        300001012  C...............A..T................T.....                    300001062
                        \  \      \     \                                       
                        |  |      |     |                                       
                      AGA TTGA    A     G
1        400487362  C.........A.....A..T................T.....                    400487312
                        \  \      \     \                                       
                        |  |      |     |                                       
                      AGA TTGA    A     G
1        426434670  C.........A.....A..G......C.........T.....                    426434620
                        \  \      \    \                                        
                        |  |      |    |                                        
                      AGA TTGA    A    T
1        426737618  C.........A.....A..G......C.........T.....                    426737668
                        \  \      \    \                                        
                        |  |      |    |                                        
                      AGA TTGA    A    T
1        429926394  C...........TA..A..G......C.........T.....                    429926444
                        \  \  \        \                                        
                        |  |  |        |                                        
                      AGA TTGA|        T
                              |                                                 
                              A
1        431145013  C...G.....A.....A..G......C.........T.....                    431144965
                        \  \      \    \                                        
                        |  |      |    |                                        
                        A TTGA    A    T
1        433423656  C...AG......-...A..T......C.........T.C.C.GT..A.-------.....  433423708
                                        \                                       
                                        |                                       
                                        G
1        4942016    C........T..AA..A..T................T.....                    4941965
                        \  \            \                                       
                        |  |            |                                       
                      AGA TCGACA        G
1        22351348   ..C...GAGAA.TA..A..T......CC........T..T....CC-..GTT........  22351407
                                        \                                       
                                        |                                       
                                        G
1        54695063   C...AGAA....-...A....A....CC...ATG.AT.....A.C.........AT..T.  54695001
                                        \                             \         
                                        |                             |         
                                        G                           TTA
1        57412749                                          ...A.C....AT.........  57412769
1        72773144   CA..AGA...GA.-...---......CC...AT...T.......CC...----.......  72773093
1        94540436   C...AGA....ATC.....T......CC........T....G...C-..GTT........  94540377
                                        \                                       
                                        |                                       
                                        G
1        98325170                                     ........A.C....CTT........  98325195
1        363750811  ...T..G.........A..T.T.A..CC........T.....A...G.C.---.......  363750750
                           \      \       \                                     
                           |      |       |                                     
                           A    TAG       C
1        402069164  CT..AGGTG...A-..A..T.......C.......AT...A.T...C...TT........  402069224
                                        \                           \           
                                        |                           |           
                                        G                           C
1        30400857   A...AGA.....-A..A..G......CC........T.......-CC..GTT...T....  30400799
                                       \                                        
                                       |                                        
                                       T
1        35207584   C.........A.....A..T................T.....                    35207634
                        \  \      \     \                                       
                        |  |      |     |                                       
                      AGA TTGA    A     G
1        37559984   C...AGA......A..A.........C........AT.....                    37559936
                                 \     \                                        
                                 |     |                                        
                            ACACTT     T
1        40755754   A...TGA...A.....A..G......C.........T.....                    40755804
                        \         \    \                                        
                        |         |    |                                        
                    AGATGCT       A    T
1        43420677   C.........A.....A..G......C.........T.....                    43420627
                        \  \      \    \                                        
                        |  |      |    |                                        
                      AGA TTGA    A    T
1        73636532   C.....A...A.....A..G......C.........T.....                    73636482
                        \ \       \    \                                        
                        | |       |    |                                        
                      AGA TCTG    A    T
1        90551282   C......T....AC.A.CT.......C.........T.....                    90551332
                        \  \                                                    
                        |  |                                                    
                      AGA ATGACA
1        93974415   ...T..G.....A-..A.........CC.....G..TT....A.---.CC.........A  93974356
                           \           \                                 \      
                           |           |                                 |      
                           A           T                                TG
1        114286285                      ......CC....A.........A.CC...CTT.C......  114286246
1        153949411                     .......CC........T.....A.C.G...TC...T....  153949451
1        191384233  C..T-.G.T...A..A.CTG.......C........T.....A.C.....--......CA  191384176
                                                                 \              
                                                                 |              
                                                                 C
1        250275835  T.........A.....A..T................T.....                    250275785
                        \  \      \     \                                       
                        |  |      |     |                                       
                      AGA TTGA    A     G
1        266798648  C...-.GT....A-..A..TG.....CC........T........A.T.----.......  266798591
                                         \                    \                 
                                         |                    |                 
                                         C                  AGC
1        274064366  C...T.....A.....A..G......C.........T...                      274064318
                        \  \      \    \                                        
                        |  |      |    |                                        
                      AGA TTGA    A    T
1        294781340  C.........A.....A...................T.....                    294781290
                        \  \      \    \                                        
                        |  |      |    |                                        
                      AGA TTGA    A    C
1        303925339  C...........TA..A..G......C.........T.....                    303925289
                        \  \  \        \                                        
                        |  |  |        |                                        
                      AGA TTGA|        T
                              |                                                 
                              A
1        311523855  A...........ACTA.C.G......C....A....T.....                    311523905
                        \  \                                                    
                        |  |                                                    
                      AGA CTGATA
1        341744310  ..C...G.....C-..A..T.......A..A.....T..TA...A..T..TT.....TG.  341744373
                           \            \                        \              
                           |            |                        |              
                           A            G                      CGC
1        351288307  T...........ACTACC........C.........T.....                    351288357
                        \  \                                                    
                        |  |                                                    
                      AGA TTGACA
1        362636457  C.........A.....A..G......C.........T.....                    362636507
                        \  \      \    \                                        
                        |  |      |    |                                        
                      AGA TTGA    A    T
1        391624681  C.........A.....A.........C.........T.....                    391624631
                        \  \      \    \                                        
                        |  |      |    |                                        
                      AGA TTGA    A    T
1        405500415  C..AA.AT.T..A.AA..--......CC........T..T..A.C...A.T-........  405500472
                                 \                                              
                                 |                                              
                                 A
1        407999179  C...........ACTA.C........C.....G.........                    407999129
                        \  \                                                    
                        |  |                                                    
                      AGA TTGACA
1        413569363  C............C.A.TTG......C.........T.....A..                 413569310
                        \  \                                                    
                        |  |                                                    
                      AGA TTGACA
1        418727058  C.........A.....A..T................T.....                    418727008
                        \  \      \     \                                       
                        |  |      |     |                                       
                      AGA TTGA    A     G
1        459133771  C.........A..C..A..T................T.....                    459133721
                        \   \     \     \                                       
                        |   |     |     |                                       
                      AGA  TG   TTA     G
1        68042715   C...AGA..........---....G.CC......G.T....G------..--........  68042766
                                \ \                                             
                                | |                                             
                                A AG
1        68662489   ....AGA.....C-...---......CC........T.G...GT.C.G..CA--..C...  68662542
1        128074514  C...AGA.....A.-....T......CCA.A...-.T.....A.C.G..GTC........  128074572
                                        \                                       
                                        |                                       
                                        G
1        222303902  C.........A.....AA.T................T.....                    222303953
                        \  \      \     \                                       
                        |  |      |     |                                       
                      AGA TTGGA   A     G
1        254910064  A............-..A.........C.........T.....                    254910114
                        \  \           \                                        
                        |  |           |                                        
                      AGA TTGACG       T
1        264856320  T...........A.TA.TTG................T.....                    264856368
                        \  \                                                    
                        |  |                                                    
                      AGA TTGA
1        266235400  ...T..G....A.-...---......CC.AA.....T.....A..C-..GTT........  266235345
                           \                                                    
                           |                                                    
                           T
1        267126050  C...........AC.CA.TG...............AT.....                    267126002
                        \  \                                                    
                        |  |                                                    
                      AGA TTGA
1        276697046  C...........ACTA.TTG......C.........T.....                    276697094
                        \  \                                                    
                        |  |                                                    
                      AGA TTGA
1        287962652  C....TTA..A.....A..G................T.....                    287962700
                        \         \    \                                        
                        |         |    |                                        
                    AGATA         A    T
1        293010407  C............-..A..T................T.....                    293010455
                        \  \            \                                       
                        |  |            |                                       
                      AGA TTGA          G
1        313819814  C...........TA..A..G......C.........T.....                    313819763
                        \  \           \                                        
                        |  |           |                                        
                      ATA TTGACA       T
1        337006680  --.AG..-.....A...---......CG........T..A..A.CC-..GTT........  337006735
                                \                                               
                                |                                               
```
