## Supplementary File S1B for "Recurrent erosion of *COA1/MITRAC15* demonstrates gene dispensability in oxidative phosphorylation": Supplementary_File_S1B.txt (part 275 of 732)

```
                              AAT
1        385429607  C...AGA.....A-..A..T......CG..A.....T.....-.CCC..GTT........  385429549
                                        \                                       
                                        |                                       
                                        G
1        407759998  CT..ATAT....A-..AT.........AC..A...T.-....A..CCT...........T  407760056
                                        \                                       
                                        |                                       
                                        G
1        441835500  C...........A-..A..T................T.....                    441835550
                        \  \            \                                       
                        |  |            |                                       
                      AGA TTTACA        G
1        443036476  C...........-A..A..G......C.........T.....                    443036526
                        \  \           \                                        
                        |  |           |                                        
                      AGA TCGACA       T
1        58047709                                 ......T.....A.C....CTCA.......  58047680
1        63885973   --....A..G.A.-...---........--......T.....ATCC...ACCA.A.....  63885922
1        74088050   -...AGA...C.ACTA.C.C.A.A..CC..............A.C....----.......  74087996
1        144239123  C...........ACTA.C.G......C.........T...                      144239171
                        \  \                                                    
                        |  |                                                    
                      AGA ATGACA
1        168485031  CT..ATAT....A.TA.CTG......CC..A.A...T.G..-..A....GTT........  168485089
1        180473117  C...........-A..A..G......C.........T.....                    180473168
                        \  \           \                                        
                        |  |           |                                        
                      AGA TTTGACA      T
1        232425029  T...                                                          232425026
1        265646634                          ............T.......CC....G.G.......  265646599
1        272685770                               .......T............CT.G.T.....  272685800
1        310538342  C...........-A..A..G..A...C.........T.....                    310538294
                        \  \           \                                        
                        |  |           |                                        
                      AGA TTAA         T
1        341833241                                 ........T.....G..A.T...T.....  341833269
1        353295210  C...AGAG....-...A..T......CC...........-..T.ACC..GTT.......C  353295152
                                        \                                       
                                        |                                       
                                        G
1        367905701  C...AGA......A..A..G......C.........T.....                    367905651
                                 \     \                                        
                                 |     |                                        
                          ACATACTT     T
1        372925061  C...........A.TA.CTG......C.........T.....                    372925111
                        \  \                                                    
                        |  |                                                    
                      AGA TTGACA
1        386127872  C...........A.TA.CTG......C.........T.....A..                 386127925
                        \  \                                                    
                        |  |                                                    
                      AGA TTGACA
1        398119443  C...AGA..T...A..A..T................T.....                    398119397
                                   \    \                                       
                                   |    |                                       
                                ACAC    G
1        412849037  C...ACA.....-A..A.-....T..--.A.A....TT....-.ACC..GTT........  412848983
1        440685501  C...                                                          440685498
1        455544462  C.........A.....A..G......C.........T.....A..                 455544409
                        \  \      \    \                                        
                        |  |      |    |                                        
                      AGA TTGA    A    T
1        20459332   C.........A.....A..T................T.....                    20459382
                        \  \      \     \                                       
                        |  |      |     |                                       
                      AGA TTGA    A     G
1        54639843   C.........A....A.CTG......C.........T.....                    54639893
                        \  \      \                                             
                        |  |      |                                             
                      AGA TTGA   AC
1        62800048   C...AGA.....C-..A..T......CC..............                    62800089
                                        \                                       
                                        |                                       
                                        G
1        62801498   C...AGA.....C-..A..T......CC..............                    62801457
                                        \                                       
                                        |                                       
                                        G
1        86009805   C............-..A..T...............                           86009848
                        \  \            \                                       
                        |  |            |                                       
                      AGA TTGACA        G
1        96260294   C...........-A..A..G......C.........T.....                    96260344
                        \  \           \                                        
                        |  |           |                                        
                      AGA CTGACA       T
1        116303935  C.........G.....A..G.....AC.........T.....                    116303885
                        \  \      \    \                                        
                        |  |      |    |                                        
                      AGA TTGA    A    T
1        116592955  C...AGA..TC..-..A..T.....TCC...A....T.....A.CC-..GGT........  116592897
                                        \                                       
                                        |                                       
                                        G
1        131888665  C.....A.....-A..A..G......C.........T..T..                    131888618
                        \ \            \                                        
                        | |            |                                        
                      AGA TTG          T
1        140596650  ...T..GA.A...-...---......C.....A...T.....A.C..-----...T....  140596599
                            \                                                   
                            |                                                   
                            T
1        153328340  C...G.......A..A.CTG......C.........T.....                    153328390
                        \  \                                                    
                        |  |                                                    
                        A TTTTGACA
1        172934497  C...T.......AC.A.CTG......C.........T.....                    172934447
                        \  \                                                    
                        |  |                                                    
                      AGA TTTACA
1        178133716  C...........-A..A..G.....TC.........T.....                    178133666
                        \  \           \                                        
                        |  |           |                                        
                      AGA GTGACA       T
1        195688299  T...AGAT....AA..A..T......CC....A..AT..T..A.CC-...TT........  195688240
                                        \                                       
                                        |                                       
                                        G
1        214308828  TA..AGA..T..A-..A.........CA........T.....A.CC-..GTT.......A  214308770
                                       \                                        
                                       |                                        
                                       T
1        228479734  C.........A.....A..T................T.....                    228479684
                        \  \      \     \                                       
                        |  |      |     |                                       
                      AGA TTGA    A     G
1        262567482  CT..AGAT....A-..A......A..C..A.A....T..T..AC.C.T..---.......  262567538
                                       \                                        
                                       |                                        
                                       T
1        362681500  C...........A-..A..T...A..C...............                    362681450
                        \   \           \                                       
                        |   |           |                                       
                      AGA TGATAC        G
1        365615816  C.............A.AC........C...............                    365615869
                        \  \       \    \                                       
                        |  |       |    |                                       
                      AGA TGA     CT GCTG
1        388913310  C...AGA......A..A..G......C.........T.....A.C...              388913366
                                 \     \                                        
                                 |     |                                        
                          ATACATGT     T
1        395168097  C.........A.....A..T......C...............                    395168047
                        \  \      \     \                                       
                        |  |      |     |                                       
                      AGA TTGA    A     G
1        407866402  C...........ACTA.C.G......C.........T.....                    407866452
                        \  \                                                    
                        |  |                                                    
                      GGA TTGACA
1        20148652   C...AGA......                                                 20148640
1        20377059   C...                                                          20377056
1        26690445                                   ....T.....A..A...C..AT...T..  26690472
1        28759991   C...AGA.....CA..A..T......CC...T....T.......CCG..C--.T......  28759933
                                        \                                       
                                        |                                       
                                        G
1        39146369   C..TAGA....A..T----.....G.C.........T.....A..GA..ATC.---....  39146317
1        43532847                                     ..T.....AC.C....GCA.......  43532872
1        73201670                                   ....T.....A..C...GT.........  73201697
1        92084834                                   ..........T.CC...GT..AG.....  92084861
1        110229347                                 ....A..G...A.CC....TC........  110229319
1        122066908                                     ..T.....C.C...CT.A.......  122066884
1        156357760  C...                                                          156357763
1        168471920  C...                                                          168471923
1        183488131  C...                                                          183488134
1        192300382                                ......TT......CC...GTT........  192300353
1        192649482  C...........-A..A.........C.........T.....                    192649530
                        \  \           \                                        
                        |  |           |                                        
                      AGA TTAA         T
1        235719001                      ......CA........T.....G..C.G.GTT..TT....  235719041
                                                           \                    
                                                           |                    
                                                           A
1        273619265                               ..........T..A..C...CT.G.......  273619235
1        280208175  ....TG...-..T...ATT..A......CA.C....T.T...G..C...C..G..T....  280208234
                                        \                                       
                                        |                                       
                                        G
1        302164208                              ........T..T..A......GTT.T.....T  302164239
1        305245413                               ......AT............C.TA.......  305245383
1        305384527  C...AGA......A..A..G......C.........T.....                    305384477
                                 \     \                                        
                                 |     |                                        
                          ACACACTT     T
1        356159568                      .......--.A.....T.....A.......TCA....TG.  356159531
1        424116663  C...                                                          424116660
1        450737211                                     .......AGC....CTCA.......  450737187
1        6975425    C...AGAT.T..A-..A..T......CCCA......T...A.A..A-..ATT........  6975367
                                        \                                       
                                        |                                       
                                        G
1        24852841   C...AGA.....-A..A..G......CC.......AT.....                    24852882
                                       \                                        
                                       |                                        
                                       T
1        30358788   ...TT.G.....A-..--........CA.....C..T.....A.CC.G..--........  30358730
                           \             \                                      
                           |             |                                      
                           G           TAG
1        58602148                                 ......GG......C.G..GTC........  58602177
1        69940861   C...AGAT...A..T----..A....CC........T.....A.CCC.C.GC........  69940917
                                                                         \      
                                                                         |      
                                                                         T
1        70261555                                .....-.T......C......T.A.......  70261526
1        74974624                                 ......T..G.....C...AC.ACT.....  74974653
1        101723830  C...........ACTA.TTG................T.....                    101723780
                        \  \                                                    
                        |  |                                                    
                      AGA TTAACA
1        128142034  C...TC...........---......C.-----...T..T..A..C...CT.G...C.T.  128141980
                                \                                               
                                |                                               
                              AAT
1        135975103  C...AGA.....A-..A..T......C..AA.....T..TG.A.CCCT..--........  135975046
                                        \                                       
                                        |                                       
                                        G
1        150439845  C.........A.....A..T.............G..T.....                    150439795
                        \  \      \     \                                       
                        |  |      |     |                                       
                      AGA TTGA    A     G
1        186499668  C...A.T..T..A-..A..T..C....C........T..A..A.CC-..GTT...T.-..  186499611
                                        \                                       
                                        |                                       
                                        G
1        192928664  A...----....A-.....T....G.CC.AA.....T..T..A.CCC...T-........  192928610
                                        \                                       
                                        |                                       
                                        G
1        201557229                                   ...T........C...CT.G.T.....  201557255
1        208549798                                ......G..G..A..CC..GCC........  208549769
1        209767999  C.........A.....A..T...............                           209768042
                        \  \      \     \                                       
                        |  |      |     |                                       
                      AGA TTGA    A     G
1        222958601  C...AGA.....ACTA.C.G.......C...-....T.....A.A.-..GTT..T...T.  222958658
1        232271064                     .......C............G..A.C.A...T......T..  232271108
                                                       \                        
                                                       |                        
                                                    ATAA
1        235058455  -..G.TTTT...A.TA.CT......ACA........TA..AG.C...G.--.A.......  235058511
1        247092696  C.........A.....A..T...T............T.....                    247092746
                        \  \      \     \                                       
                        |  |      |     |                                       
                      AGA TTGA    A     G
1        251110840                      ......CC........T.....A.CCG..GTC........  251110880
                                                       \                        
                                                       |                        
                                                       A
1        261953421  C..TAGA.....A-..AC........C....A...TTT....A.CC-...TT......GA  261953479
                                       \                                        
                                       |                                        
                                       T
1        286306648  C...A.A......CTA.TTT.......C.......A-----.....G...---.......  286306699
1        315379343  A...AGA.....-...A.T.....GTC..A.....AT......T...G..--........  315379283
                                       \                      \                 
                                       |                      |                 
                                       T                    TTA
1        327197585  C...AGA..T..AC.A.CTG.......C...-....T.G...-.CCC..GTT........  327197642
1        332186369  C...........TA..A..G......C...A.....T.....                    332186319
                        \  \  \        \                                        
                        |  |  |        |                                        
                      AGA TGGA|        T
                              |                                                 
                              A
1        343353415  C...A.A......A..A..G......C.........T.....                    343353463
                                 \     \                                        
                                 |     |                                        
                            ATACTT     T
1        360262658  C.........A.....A..T...............CT.....                    360262708
                        \  \      \     \                                       
                        |  |      |     |                                       
                      AGA TTGA    A     C
1        366799174  C...ACTT...A.-...---......C.....A.GAT..A.AACCC....--........  366799121
1        386092943  C.........A.....A..T......C...............                    386092993
                        \  \      \     \                                       
                        |  |      |     |                                       
                      AGA TTGA    A     G
1        388971596  C.........A...A..CTG......C.........T.....                    388971546
                        \  \        \                                           
                        |  |        |                                           
                      AGA TTGA     TA
1        393007890                      ......CC...T....T.....ATCC...GTT........  393007851
1        397324764  C...AGA.....-...A.TT.......G..A.....T.....A.C.-..GTT..A....T  397324822
                                        \                                       
                                        |                                       
                                        G
1        417239541  C..TAGA.GT..-...A..........C...TAGG.T.....A.CC-..GTT........  417239599
                                       \                                        
                                       |                                        
                                       T
1        442733142  C.........A.....A..G......C.........T.....                    442733192
                        \  \      \    \                                        
                        |  |      |    |                                        
                      AGA TTGA    A    T
1        447911666  C...........A.TA.TTG................T.....                    447911716
                        \  \                                                    
                        |  |                                                    
                      AGA TTGACA
1        60842128   C...AGA....-.A..A..T.......C........T.....A.C..G..--........  60842070
                                        \                        \              
                                        |                        |              
                                        G                        C
1        366524287  C....GA.....A-..A..T......CC........T..G..A.CC..G.T-......CA  366524345
                                        \                                       
                                        |                                       
                                        G
1        216096672  ...T..G.....A-..A..T......CC........T.....T.CC-..GTT........  216096731
                           \            \                                       
                           |            |                                       
                           A            G
1        249092385  A..T..GA....-...A..T......CC...C....G.....A.C.-..GGT..A.....  249092326
                            \           \                                       
                            |           |                                       
                            T           G
1        97947612   C...AGA....-.C..A..T......C....A....T.....A.C..G.C--........  97947669
                                        \                                       
                                        |                                       
                                        G
1        385141576  C...AGA.C..A.-..---.......CC........T.....-.GCC..GTT.C......  385141522
1        31225980   C..TAGAT....C-..A..T......CC........G..T..G.....CATT........  31226041
                                        \                \                     \
                                        |                |                     |
                                        G                T                     A
1        33521563   T...AGA.....A-..A..T......CC..A.....T..T..A..C-..GT.........  33521505
                                        \                                       
                                        |                                       
                                        G
1        68180849   C...AGA....AA-.....T......CC........T..T..A.CC-..GCC........  68180791
                                        \                                       
                                        |                                       
                                        G
1        82517954   C...A.A.....A-..A..T.A....C....-....T.....A.CC...GTA........  82517896
                                        \                                       
                                        |                                       
                                        G
1        272849018  C..GAGA.....A-..A..T......CC...A....T.....A..G-..GTT.A......  272849076
                                        \                                       
                                        |                                       
                                        G
1        398758700  --..AGA.....AC.A.CTC......C....A....T..A.....C-..GTT........  398758644
1        416797122  C...AGAT....A-..A..T......CC........T.....T.CC-..GTT........  416797064
                                        \                                       
                                        |                                       
                                        G
1        21733488   A..T..G.....C-..A..T.......C........T.....T..C-..GTT........  21733429
                           \            \                                       
                           |            |                                       
                           A            G
1        100647528  ...TT.G..A..ACTA..T.......CC........T..T.....G.A..--........  100647587
                           \                                  \                 
                           |                                  |                 
                           A                                  A
1        190303841  C..TAGA....-.C..A.........CC........T.....A.CC-..GTT........  190303783
                                       \                                        
                                       |                                        
                                       C
1        389740481  ..C...G-...A.-...---......CC........T....A-.GCC..GTT........  389740534
1        124572905  C...AGG.....A-..A..TG.....CC....G...T........C.G.C--........  124572848
                                          \                                     
                                          |                                     
                                          G
1        423588547  TT..AGA.....A-..A...C..A.T.G........T.....A.AC-..GTT........  423588605
                                       \                                        
                                       |                                        
                                       T
1        65502805   C...AGA.......---------...C...............G....G..--........  65502756
                                                                \               
                                                                |               
                                                                C
1        173231620  ...T..GACA..TA..A.........CC........G.....A.CC-..GTT........  173231561
                                       \                                        
                                       |                                        
                                       T
1        269166386  C..TAGA......-..A..T......CC........T.....T.CC-..ATT.......A  269166444
                                        \                                       
                                        |                                       
                                        G
1        301204984  A..T..G-...CT...A..T......CC........T.....A.CCCGG.T-........  301205043
                                  \     \                                       
                                  |     |                                       
                                  A     G
1        345424096  C...AGA.....A-.....T......CC....A..AT...C.T.CC-..GTT.A......  345424038
                                        \                                       
                                        |                                       
                                        G
1        400430532  A..T..TATA..TA..A..-...A..CC...............C...G..--........  400430592
                                          \                   \                 
                                          |                   |                 
                                         CA                  AA
1        454870187  A..T..G...AA.-...---......CC........T.......CC-..GTT........  454870242
                           \                                                    
                           |                                                    
                           A
1        200616129  C...AGA.....TA...........TCC........T.....A.CC-..GTTC.......  200616188
                                       \                                        
                                       |                                        
                                       C
1        240205735                                ............G......CT.A.......  240205764
1        250860923  ...T..GA....A-..CA.T......CC........T.....A.C-----.C........  250860978
                            \           \                                       
                            |           |                                       
                            G           G
1        321377036  C...AGATT..A..-..---......CA..CA....T.....A..C-..GTT........  321377090
1        376427611  ....AGGT....C-..A........ACC........TT......CCC.A.C-...T.GG.  376427669
                                       \                                        
                                       |                                        
                                       T
1        39237763   C...AGAT....A.TGTTA.......C...T.....T.....A----------.......  39237712
                                                 \                              
                                                 |                              
                                                AA
1        44546056   T...TCA.....-A..AA.G......CC........T.....A.CC...GCC...T....  44546115
                                       \                                        
                                       |                                        
                                       T
1        47227542   C..TT...T...CC.A.CTG..A...CC......G.A..T.....C...C..A--.....  47227484
                          \                                                     
                          |                                                     
                          G
1        108687094  T...AGA......CT...----....C...AC....T.....A.C.G-...T.......T  108687039
                                                                          \     
                                                                          |     
                                                                          G
1        137180099  C...AGA.....AGT.C---...A...C....A........CG...C..C...--.....  137180043
                                                                \               
                                                                |               
                                                               CC
1        215706201  .......A..C...-------.....A....-.......T.G.TCC....T.G......A  215706146
                        \                                                       
                        |                                                       
                     TATT
1        276197421  C...AGA.....A-..A....A....CC........T.....A.C.-..ATT.....T..  276197363
                                       \                                        
                                       |                                        
                                       T
1        289554703  A..T..GA....A.TA.CTG....T.CC........T.....A.CC-..GTT........  289554762
                            \                                                   
                            |                                                   
                            G
1        307830660  C..----...A.....A..G.......G........T.....                    307830621
                                  \    \                                        
                                  |    |                                        
                                  A    T
1        400312291  C...AGA....AA-..A.........CC...A....TT....A.C.-..ATT........  400312233
                                       \                                        
                                       |                                        
                                       T
1        39162572   ..C...G.....A-..A..T.......C...A....T.....A.CC-..GTT........  39162631
                           \            \                                       
                           |            |                                       
                           A            G
1        54839404   -...A..-....A-....TT......CC..A.....T.....A.---.CC..........  54839460
                                        \                                \      
                                        |                                |      
                                        G                               CT
1        60891212   C...AGA....A.-...---......CC..A.....T.......CC..ACT-...T...A  60891266
1        72771390   --.A.....GACACTA.C.G.......C........TA....A.CC...----.......  72771337
1        176623511                                       .....A.C....CT.G.......  176623489
1        179055024  ...T..G.....A-.....T..A...CC.......AT..T..A.CC-..GTT........  179054965
                           \            \                                       
                           |            |                                       
                           A            G
1        187675143  ...T..GA....ACTA.TT.......CC...A...AT.....T.C.-..GTT........  187675084
                            \                                                   
                            |                                                   
                            T
1        409048539                              ..............A.......TT...T....  409048508
1        19819923   C...AGA.....ACTA.C........C........AT.......CC...A----.T....  19819867
                                                \                               
                                                |                               
                                                C
1        57478782   C...GGA.....A....---......C...A.....T..G.C.....------.......  57478834
                                                               \                
                                                               |                
                                                              CC
1        59408529   ....TG.........A.CTGG..T....A...A..AT..T..A.AC...CT.-.......  59408588
                                                 \                              
                                                 |                              
                                                 A
1        269863538  C...AGAT....-A..A..G......C.........T.....                    269863497
                                       \                                        
                                       |                                        
                                       T
1        273005306                                ......TT....A......CTC........  273005277
1        290662341                      .......G...--...T...C.G......CT.G.......  290662378
1        29043248   C..-T..ATA..TA..A..G......CC...A....TT......CC.-..TT.......A  29043190
                                       \                                        
                                       |                                        
                                       T
1        55339102   C...AG.....-.AG.A.........CC........T.....A.CCC.A.T-........  55339041
                                        \                                       
                                        |                                       
                                     GCTG
1        128174241  ..C...G..........---......CC...........T..A.CC-..GTT........  128174300
                           \    \ \                                             
                           |    | |                                             
                           A    A AG
1        333598593                                 .....T.....G.C....GTT....C...  333598621
1        334414557                      ......C....C..-.T....C...C...GTT......T.  334414519
1        339291776  C...AGA.....A-..A..T......CC.A......T.....A.CC-..GTT.....T..  339291834
                                        \                                       
                                        |                                       
                                        G
1        362239983  .T.T........A-..A..T.......C.......AT..T..A.CCC..ATT........  362239923
                           \            \                                       
                           |            |                                       
                           A            G
1        420136570  C...A.A....A.A-..---......CC....TG.A........CC-..GTT........  420136624
1        420255075  .T..T.G...A.A-..A..T.A...TCA........T.....A.CC-..GTT........  420255016
                           \            \                                       
                           |            |                                       
                           A            G
1        455114319  C..----..GA.-----..T......C.........T.....                    455114287
1        22804630   C...GGA....A.-...---.....TCC...-....TG....A.C.-..ATT........  22804683
1        27475572                                  .....T.......C.A..GTC........  27475544
1        51176576                         ..............T.....A.CA....G.G.......  51176613
1        64987290   ....TCTT.....C...---.....TC.........TT..A.A.C.....T.........  64987231
                               \                                                
                               |                                                
                             CAT
1        69268352   C...AGAG....C.G..---.....T.A...AA..T......A..GA..C--........  69268409
                                                \                               
                                                |                               
                                              CCA
1        110318631                                   ...T........C...CT.G.AT....  110318605
1        158722897  ...T..G.....A-..A.T.......CC.AAA....T.....A.CC-..GTT........  158722839
                           \                                                    
                           |                                                    
                           A
1        168373398  T...AGA.....AGTA.CT.......C.-..C....T.....A.CC-..GTT........  168373341
1        195167557  ...T..G..G..AG...---......CC........T..T.....G.-...---.....A  195167501
                           \                                  \                 
                           |                                  |                 
                           A                                AAC
1        208230152                                 ....TT.T....C....C.T.A.......  208230124
1        313797328  C..TGGAA....A.-....-.A....CC.......CT..T..A.CC-..GTT..T...G.  313797384
1        320027048                      ......CA.A............A..C...CTCA..T.A..  320027088
                                                        \                       
                                                        |                       
                                                        T
1        360475760  A..T..GA.AC.TA..A..T.....T.....A..........A.C--....T.CA.-.T.  360475703
                                        \                                       
                                        |                                       
                                        G
1        426527252  C...AGG.....--..A..T......CC..T....AT.......CC-..GTT........  426527309
                                        \                                       
                                        |                                       
                                        G
1        5003095    C...........ACTA.TTG......C.........T.....                    5003047
                        \  \                                                    
                        |  |                                                    
                      AGA TTGA
1        60051225   TT....A...A-..............CC..............T.C....C..G..       60051279
                                        \                                       
                                        |                                       
                                        G
1        123094099  C.........A.T...A..T................T.....                    123094149
                        \   \     \     \                                       
                        |   |     |     |                                       
                      AGA TGAC    A     G
1        146873977  CA.TAGA...A.A-..A..-......C.........T..T..A.AC...CTC........  146874037
                                          \                       \             
                                          |                       |             
                                         AA                       C
1        166851780  .T..AGAA....A-..A..T......CC..............                    166851821
                                        \                                       
                                        |                                       
                                        G
1        194535336  C...AGA....G..-..---......CC....T...T...A.A.CC-..GTT........  194535282
1        201031364  A..TG.G.....A-..A..T......CC........T....GA.---.CC.......T..  201031423
                           \            \                                \      
                           |            |                                |      
                           A            G                               TT
1        210208940                          .....T......T.....G......CT.........  210208905
1        238386203  C...AGA......                                                 238386191
1        292880105  ...T..GACA..TA..A..T......CC........T..A..A..G....--.T...G..  292880164
                                        \                         \             
                                        |                         |             
                                        G                         C
1        316683297  ..C...GA.AA.TC..CA.T......CC......G.T...CCTG...------.......  316683351
                                        \                                       
                                        |                                       
                                        G
1        378852441                 ..A...CA...CC........T.....A.CCC..ATT........  378852397
1        385137572  C...AGA....-----.A.----...CC...A....T.....A.C.-..GTT...T....  385137621
1        31908122                       ......CC......-.TT.T..A..C...CCT........  31908084
1        32214289   C..TAGAG....AG...---......C.........T......----------....TGT  32214243
1        33937132   C...AGA...A.A....---..C..TCC...AA...T.....A.C.-..GTT........  33937074
                                  \                                             
                                  |                                             
                                TAA
1        42445478   C...TGA..A..A-......CA...TCC...C....T.....A..C-..ATT.....--.  42445422
                                       \                                        
                                       |                                        
                                       T
1        46215476                                 ......T.....A.CC...CC.........  46215505
1        48180342                       ......CC...-....T.......C..T.GTT........  48180380
1        67408436                                 ......T.......CC...GT.G.A.....  67408407
1        83005231                                   ....T.....A.A....CT..T...T..  83005258
1        86188442                                   ....T.....A.C....CT.GC......  86188469
1        96883457   C...A.A...G.AC.G.CT.......CC........TT....G.C.CAA.T-........  96883397
                                                  \                             
                                                  |                             
                                                 AG
1        100702535                      ..G...C....-....GGGT..A.......T.G.....C.  100702497
1        102785646  C..TAG.T.T..A-..A..T......CC....A..AT.....A.CC-..GTT........  102785704
                                        \                                       
                                        |                                       
                                        G
1        105596557                                ......T......TC.....T.AA....G.  105596528
1        119385930                                  ....T..G..A..C....T.........  119385903
1        121722160                                    ..T.....A.CC...GTT........  121722135
1        125437360                                   ...T..T..A......AT.A.......  125437386
1        166456626                                .........T..T.C.....TTGT......  166456597
1        174847566                                       .....G......CT.G....T..  174847588
1        197247726  C...AGAT....AG...---......CC........T.....A.CC-..GTT.......T  197247671
1        201191076  C.....G.....A-..A..T.T....CC.......C......G..CA..GTT........  201191143
                        \  \            \               \                       
                        |  |            |               |                       
                        T  G            C          TCTTAA
1        201648949                                ......TT.A..A.C.....T.G.......  201648920
1        202287719   ......AT...T.G.....G....TCC..............A.C.....CC.ATA.A..  202287779
                                         \                                      
                                         |                                      
                                        AG
1        322792154  C...AGA......A..A..G......C.........T.....                    322792204
                                 \     \                                        
                                 |     |                                        
                          ACACACTT     T
1        345816994  T..GAGA.....A-..A..T......CC.....T..T..T..A.C..G..T..T..--..  345817052
                                        \                        \              
                                        |                        |              
                                        G                        C
1        356745150                      ......C.....G.-.T...A.A.CC...GTT........  356745188
1        417985909  A..T..GACA..TA.....T......AC.A......T.....A.CC-..GTTC.......  417985850
                                        \                                       
                                        |                                       
                                        G
1        418569897  C..T..------...AC---......CC.......AT.....A.C.-----.........  418569942
1        440372539                          ....G.A.....T.....AC.....CT.........  440372504
1        57924203   C...A...T...AG...---......CC..A.A...T.......C....GCC........  57924261
                         \                             \                        
                         |                             |                        
                         G                             A
1        58080605   C...AGA.....A-..A..T......CC..A.....T.....A..C-..GTT........  58080662
1        109309312  ....AGA.....A-..A..T......C.........T.....A.CCC.A.T-........  109309254
                                        \                                       
                                        |                                       
                                        G
1        331074075  .......T...A..-..---......C.........T.....A.CC-..ATT........  331074018
                        \                                                       
                        |                                                       
                      AGA
1        131144686  C...AGA.....A-..A..T......CC..............-.A.C..GTT...T....  131144628
                                        \                                       
                                        |                                       
                                        G
1        276676384  C...AGAT....A-..A..TGT.A..C...............A.C.....TC........  276676325
                                                                     \          
                                                                     |          
                                                                     G
1        29687020   C...AGA....A.-...---......CC........T....-..A.G..GT.........  29686966
1        108529679  C...AGA.....A-..A..T.......C........T.....A.C.-...TT.......C  108529737
                                        \                                       
                                        |                                       
                                        G
1        322632683  C...AGA..T..A-..A...................T.....A..C..----........  322632738
                                       \                                        
                                       |                                        
                                       T
1        45154423   C...AGAT....A-..A........GCG................CCC...--........  45154366
                                       \                                        
                                       |                                        
                                       T
1        98004075   T...AGA.....C-..A.........CC........T.....A.CC-..GTT..T.....  98004133
                                       \                                        
                                       |                                        
                                       T
1        172289112  C...AGA.....C....---..............T.T.....-.CC...GTT........  172289170
                                 \                                              
                                 |                                              
                               CTA
1        185925690  C...AGA.....A-..A..T.......A........T.....A..CC.G.T-........  185925632
                                        \                                       
                                        |                                       
                                        G
1        188627821  T...A.A.....C-..A..T......CC......G.T.....A.CC-..GTT........  188627763
                                        \                                       
                                        |                                       
                                        G
1        288272592  C...AGA.....A-..A..T......C.........T...C.A.CC-..GTT........  288272534
                                        \                                       
                                        |                                       
                                        G
1        21954826   C...AGA....G.-..---.......C.........TTG.....CC-..GT.........  21954772
1        56179889   T...AGA.....A-..A..T......CC..A.....T.....A.CC-..GCC........  56179831
                                        \                                       
                                        |                                       
                                        G
1        121574911  C...AG......A-..A..G......CC.A......T..T..A.CC-..GTT........  121574854
1        189671060  C...AGA.....A..A.-.T................T....AA.CC......--......  189671002
                                                                    \           
                                                                    |           
                                                                   CA
1        225580870  C..TTGA....A.-...---.......C........T.....A.C..G..--........  225580924
                                                                 \              
                                                                 |              
                                                                 C
1        422882056  T.C...G.....A-..A.........CC........TG....A.CCC...T.........  422881996
                           \           \                                        
                           |           |                                        
                           A           T
1        33344547   C...AGA.....A-..AT.........C........T....C..CCC.A.T-........  33344489
                                       \                                        
                                       |                                        
                                       T
1        49633114   C...AGA..T..A-..A.........CC................-CC..GTT.......T  49633056
                                       \                                        
                                       |                                        
                                       T
1        127731976  C...AGAT....A-.....T......CC........T.....A.CC-..GCT........  127732034
                                        \                                       
                                        |                                       
                                        G
1        224625673  C..TAGA.....A-..A..T.......C........G.....A..C-..GTT........  224625615
                                        \                                       
                                        |                                       
                                        G
1        45156950   T...AGG.T..A.-...---......C.........T......T......---.......  45156895
                                                              \                 
                                                              |                 
                                                            TGC
1        229239915  C...AGA.....A-..A..T......CC......T.T.....A.CC....--........  229239857
                                        \                         \             
                                        |                         |             
                                        G                         C
1        272079085  C...A.A.....A-.....T......CC........T.....A.AC...ATCG.......  272079025
                                        \                         \             
                                        |                         |             
                                        G                         G
1        415325623  C...AGAT.T..A-..AC.T......CC........T........C-..GTT...T....  415325565
                                        \                                       
                                        |                                       
                                        G
1        57492480   T...AGA.....A-..A...A....GCC........T.....A.C.-..GTT...T....  57492422
                                       \                                        
                                       |                                        
                                       T
1        62536287   C...ATA.....A-..A..T.A....C......G..T.....T.C--.C.GT........  62536230
                                        \                                       
                                        |                                       
                                        G
1        62567840   C...ATA.....A-..A..T.A....C......G..T.....T.C--.C.GT........  62567783
                                        \                                       
                                        |                                       
                                        G
1        132648740  C..TAGA.....A-...........TCC........T.....A..C.G..--........  132648683
                                        \                                       
                                        |                                       
                                        G
1        189158040  C...A.A.....A-...C.T..A...CC........T.....A.CC-..ATT........  189157982
                                        \                                       
                                        |                                       
                                        G
1        229308128  CT..AGA.....A-----.T......AC...A....T.....-.GCC..GTT........  229308075
1        444186977  C...AGA.....A-....A.......C...A.....T.....-.CCC...T-........  444186920
                                       \                                        
                                       |                                        
                                       T
1        19178981   C...AGA.....A-..A..T......C.G.C..C.AT..T..A....G..T..--.....  19178923
                                        \                        \              
                                        |                        |              
                                        G                        C
1        48628811   C...AGA....A.-...---......CC.......AT.....A..C-.AGCT........  48628757
1        51910956   C...AGA....C.-..A..T......CC........T.......CC-..GTT........  51910898
                                        \                                       
                                        |                                       
                                        G
1        61672449   C...AGA.....A-..A..TG.....CC........T.......C.-..GCC.T.T....  61672391
                                          \                                     
                                          |                                     
                                          G
1        72820573   ....TG.TC...C-....T.CAC...C.........T........CA..CT.A.......  72820632
                                       \                                        
                                       |                                        
                                       T
1        233207166  C...AGA.....A-..A..T......CC..A.....T.....A..C-..GTT.A......  233207108
                                        \                                       
                                        |                                       
                                        G
1        244781158                    ............AT-.........A..C..CC..A.......  244781198
1        339863976  ...T..G.....A-..A..T....G..C........T..T..A.CC-..GTT........  339864035
                           \            \                                       
                           |            |                                       
                           A            G
1        344745475                     .....C.CC........T.....A.CC...GTT........  344745435
1        347439698  AT..AGGT....-A..A..G..G....C........T.....A.CC...GTC........  347439757
                                       \                                        
                                       |                                        
                                       T
1        393031127  C...AGAT.....-..A..T........GA......T..G....CCCA..--........  393031070
                                        \                                       
                                        |                                       
                                        G
1        398575589  C...AGG.....A-..A......A..C.........T..T..A.C.-..ATT.A......  398575647
                                       \                                        
                                       |                                        
                                       T
1        414089305                      .......G........T.....A.CCA...T.........  414089265
                                                    \                           
                                                    |                           
                                                    G
1        455605248  C...AGAT....A-..A..T......CC.......CT.....A.CC-..GTT........  455605191
1        42314368   C....G......A-...T.T......CC................CC...GTT........  42314310
1        52097185                       ......CA........T.....A..G.T.CT.A.......  52097146
1        65989554   C...AGA.....A-..A..T....GTG...A.....T.....A....T..TT........  65989493
                                        \                       \               
                                        |                       |               
                                        G                      CT
1        96123550   ...T..G-...CT...A..TG.....CC........T....AG.CC........T.....  96123617
                                  \       \                         \   \       
                                  |       |                         |   |       
                                  A       G                        AG GTGTT
1        109230099  CT..AGA..T..A-..A..T......CC........T..T.........----.T.....  109230041
                                        \                     \                 
                                        |                     |                 
                                        G                   AAC
1        127662820  C...AGA.....A-..A.........CC........T.....A.CC-..GTT........  127662762
                                       \                                        
                                       |                                        
                                       T
1        194663843  C...AGA.....A-..A..T....G.CC.....C..T...--..G..-----..A.....  194663895
                                        \                                       
                                        |                                       
                                        G
1        214220382  C..TAGA..-..TA..A.........CC....T...T.....-.A.C..ATT........  214220440
                                       \                                        
                                       |                                        
                                       T
1        263743560  ....TG...----------.A.............G.......A..C...GTT.....A..  263743613
                                                         \                      
                                                         |                      
                                                      ATGC
1        287791165  T.-...GATA..TA....TG......CC........T.....A.CC-..ATT........  287791107
                                    \                                           
                                    |                                           
                                    A
1        397612619  .A..AGAT...A.-...---.A....AG........T.....A.CC-..GTT........  397612565
1        425485435  C.....A.....-A..A..-....G.C..A......T.....                    425485395
                                            \                                   
                                            |                                   
                                            T
1        21383565   C...GGA.....A-..A..T.......C...A....T.......CC...----.......  21383510
                                        \                                       
                                        |                                       
                                        G
1        22203819   C...A.T.....A-..A..T......CC...C....T.....A..C-..GTT.A......  22203761
                                        \                                       
                                        |                                       
                                        G
1        23426968   T...AGA.....A-..A..T......CC........T.....A.CC-..GTC........  23426910
                                        \                                       
                                        |                                       
                                        G
1        44661117   C..TAGA..T..C-..A..T......C....A...AT.......CC-..GTT........  44661059
                                        \                                       
                                        |                                       
                                        G
1        58362350   C...AGAT....C-..A.........CC...A....T.....A..C-..GTT........  58362292
                                       \                                        
                                       |                                        
                                       T
1        88790313   ........C...AG...---......C....A....T.....A.C.G..A..A....T..  88790252
                      \    \                                         \          
                      |    |                                         |          
                    TAT    T                                         C
1        130231982  C..TAGA.....A-...---......CC...A....T.....A..C-..ATT........  130232036
1        149487802  A.A.AGAG....A-..A.......G.CC.A......T.....A.CC-..GTT........  149487860
                                       \                                        
                                       |                                        
                                       T
1        176559824  C...AGA......-..A..T......CCA.......TA.T..A..C-..GTT........  176559766
                                        \                                       
                                        |                                       
                                        G
1        176926056  C...AGA.....A-..A..T......CC....T...A.....A..C-..GTT.T......  176926114
                                        \                                       
                                        |                                       
                                        G
1        193998901  ...T..G.....A.GA.CTG......CC........T.....A.CC-..GTTCA......  193998842
                           \                                                    
                           |                                                    
                           A
1        219958542  C...AGA.....A-.....T.A....CC.ATT..........A.CC-..GTT........  219958484
                                        \                                       
                                        |                                       
                                        G
1        250391911  C...AGA......-..A..........C........T.....A.CC...GTT........  250391851
                                       \            \                           
                                       |            |                           
                                       T            G
1        260570962  C...AGA.....A-..A..T......CCA.......T.....A.CC-..GTT........  260570904
                                        \                                       
                                        |                                       
                                        G
1        262227462  CT..AGA.....A-..A..T.C....C.....A..AT.....----....TT........  262227407
                                        \                                       
                                        |                                       
                                        G
1        339195515                                 .....T.....A..G...CT.........  339195543
1        356646844  C...A.G.....A-..A..T......CC..A.....T.....A.CC-..GTT........  356646902
                                        \                                       
                                        |                                       
                                        G
1        383361580  C...AGAT...A.-...---....C.C.....TG.AT.....A.CC-..GTT........  383361526
1        385773960  C....GA.C...C-..A..T......CC...A....T....CG.C.-..GTT........  385773902
                                        \                                       
                                        |                                       
                                        G
1        417822216  C...AGA.....A-..A..T......CC........TT....-.CCC..GTT........  417822158
                                        \                                       
                                        |                                       
                                        G
1        420741206  TT..AGAT....A-..A..T......CC.......AT.....A.C.-..GTT........  420741264
                                        \                                       
                                        |                                       
                                        G
1        454553429  T...AGA....-.A..A.........CC..A..C..T.....A.CCGT...C.---.T..  454553485
                                       \                                        
                                       |                                        
                                       T
1        458659947  C.........A.....A..G......C.........T.....                    458659997
                        \  \      \    \                                        
                        |  |      |    |                                        
                      AGA TTGA    A    T
1        27594223                                        .......C....GTC........  27594201
1        30696325   ....TG......A.....---..C..AC..A....-TG....A.A.A.A.T.GT......  30696382
                               \                                                
                               |                                                
                              TC
1        59347443                                        .........G..GTC..G.....  59347465
1        65307451   C...AGAT...AC-...---......CC..A.....T.......CC-..GTT........  65307505
1        72555146   CT..AGA.....A-..A..T......CC..A......A....A.CCC..-.C..A.....  72555088
                                        \                                       
                                        |                                       
                                        G
1        104839491  T.....A.....A-..A..T.....T.C....T...T..-..A.CC.T.GCC..T.....  104839549
                                        \                                       
                                        |                                       
                                        G
1        116759922  C...AGA...G.A-..A..T.......C..AT....T.....A.CC-..GTT........  116759864
                                        \                                       
                                        |                                       
                                        G
1        168627960  C...AGA..T.A.-...---......C....A....T.....A.CCG...T..-......  168627905
                                                                     \          
                                                                     |          
                                                                     G
1        249834389  C...TTA....CA-..A.........C....TT.T--.....A..C...CT.A.......  249834446
                                       \                                        
                                       |                                        
                                       T
1        262287227                                       .....A.C....GTT........  262287249
1        323903060  C...AGA.....A-...TT-.....TCC........T.C...-..GC..GTC........  323903004
1        339086316  C...AGA.....A-..A..-..C...CC........T.......CC-..GTT...T....  339086374
                                           \                                    
                                           |                                    
                                          AG
1        455882710  C..T.GA.....A-..A.....G...CC....G..AT..T..A.C..G..--........  455882652
                                        \                         \             
                                        |                         |             
                                        G                         G
1        113419107  C...AGATG...A-............CC...CT...T.....A.C..G..T..A--....  113419165
                                       \                         \              
                                       |                         |              
                                       T                         C
1        114931308  A...AGA.....A-..A..T.....TCC........T.......CCAGC.--........  114931365
                                        \                                       
                                        |                                       
                                        G
1        133869364  C...AGA.....A-..A..T......CCCA......T.....T.CC-..GTT.A......  133869422
                                        \                                       
                                        |                                       
                                        G
1        175526210                                  ....G.....A.C.G...TC........  175526237
1        196629971  A...A.A.....AGT...----..........G...T...C.A.CC-..GTT..T.....  196629917
1        225568401  C.A.AGA.....A-.....-......CC.......CTT....A....A..--.....AG.  225568343
                                            \                   \               
                                            |                   |               
                                           CC                   C
1        268100444                             ...............A.CC...ATT........  268100476
1        334302164  A...AGATG........---......C....C..-.T....CA.CC...GTT........  334302106
                                  \                                             
                                  |                                             
                                TAA
1        341744595  C...AGA.....A-..A.........AC..A..G..T.......CCC..G.----.....  341744650
                                       \                                        
                                       |                                        
                                       T
1        414152062  AG.GAGA....A.-...---......CC........T.....A.C--.C..T.C......  414152008
                                                                          \     
                                                                          |     
                                                                          A
1        418410515  C.........A.....A..G......C.........T.....                    418410565
                        \  \      \    \                                        
                        |  |      |    |                                        
                      AGA TTGA    A    T
1        440006417  C...AGA.....C-..A..T...........A....T.....A.CA.A.G.C.T......  440006358
                                        \                                       
                                        |                                       
                                        G
1        7915324    T...AGAT.T..A-..A..T....G.CC........T.....A.CC-...TT....C...  7915382
                                        \                                       
                                        |                                       
                                        G
1        47030528   CT.TGGA.....A-..A....AG...CC........TT......CC-..GTT........  47030470
                                       \                                        
                                       |                                        
                                       T
1        55036729   CT..AGA.G...A-..A..TG...G.CC......T.T.....A.C....GTT.....--.  55036672
                                         \                                      
                                         |                                      
                                         A
1        60819298   C...AGA.....A-..A..T......CC..A.....T.....A.CC-..GTT........  60819356
                                        \                                       
                                        |                                       
                                        G
1        119337246                ..A.....G...C.........T.....A.CC...CT.G.....TT  119337201
1        146052633  C...AGA.....A-...C.T.....TCA........A.....A.C.-..ATC.....TG.  146052691
                                        \                                       
                                        |                                       
                                        G
1        179647339  C...A..AC..A--...---...A.T.C........T.....A.CC-..GTT........  179647392
1        183720843  C.A.AGA.....C-..A..T......CC......T.T.....A.CC-..GTT.....T..  183720785
                                        \                                       
                                        |                                       
                                        G
1        193579378  A...AGA....AA-...---......CC........T.....A.CC-..GTT........  193579324
1        201710133  -...AGA.....-C..A..G....G..C..A.T...T.....-.AAC..GTT.......C  201710190
                                       \                                        
                                       |                                        
                                       T
1        220460837  C...AGA.....A......T.A....CC........T..T..A.CCC...TT........  220460902
                                  \   \                                         
                                  |   |                                         
                                AAT ATA
1        259481720  C...AGA....AA-..A..T.....TCC.AA.....T.....A.C..G..--........  259481662
                                        \                        \              
                                        |                        |              
                                        G                        C
1        311658802  T...........-A..A..G......C.........T.....                    311658852
                        \  \           \                                        
                        |  |           |                                        
                      AGA CTGACA       T
1        312941029  C...AGA.....AA-.A..-......CC.......TT.....A.C.A.CCC.........  312940971
                                                     \                          
                                                     |                          
                                                     G
1        346780047  C.........A.....A..G......C.C.......T.....                    346779996
                        \  \      \    \                                        
                        |  |      |    |                                        
                      AGA TTGA    A   TT
1        354753529  C...AGG....A.CT.----.....TCC........T.....A.CC-..GTT........  354753475
1        375110574  C...A.A....A.-...---....G.CC......G.T.T...A.C.-..GTT........  375110628
1        17881097   C...                                                          17881094
1        33174087   C...AGA.C...AC.A..TG................T...                      33174126
1        57026395                                        .....A.C....CT.A.......  57026373
1        66239293                                          .....C.G..CT.........  66239273
1        68597241   C...AGA.....A-..A..-......CC....T..AT.....A.C..G..--........  68597299
                                          \                      \              
                                          |                      |              
                                         CA                      C
1        71573288                        .....C.GA......T.....-...GT.GTC........  71573325
1        135789076  C...                                                          135789079
1        142468240  C...AGA..T..A....---.....TC.........T.....A.CC-..GTT..TT....  142468298
                                 \                                              
                                 |                                              
                               GTA
1        160399322  C...AGA......-..A..........C...A...AT.....A...G....ACC......  160399257
                                       \                        \         \     
                                       |                        |         |     
                                       T                       CC      TTAA
1        179357366                                   ...T.....A.C..T.GT.G.......  179357392
1        186604867                                 .....T.....A..C..CC....A.....  186604895
1        189105421                                 ....AT........A...CT.G.......  189105393
1        191750295  C.A.ATA.....A-..A.........CC..A....AT......CCC.G..--........  191750237
                                        \                     \                 
                                        |                     |                 
                                        G                     G
1        229204757  C...AGA.....A-..A..T.A...TGC...CA...T.......C..G..--...T....  229204816
                                        \                        \             \
                                        |                        |             |
                                        G                        C             A
1        270436950  C...AGA.....A-..A..T.......C.A.A....T.....-----------.......  270436998
                                        \                                       
                                        |                                       
                                        G
1        302351808                                       .....A..C...CT.........  302351786
1        326534952  ....TG.--...AA..---.....C.C......T.A.TT...A.C....CT.AA......  326535007
                                                     \                          
                                                     |                          
                                                     T
1        327112690  T...AGA.....A-..A..-......CCA.......T..T..A.CC.G.....--.....  327112748
                                          \                       \             
                                          |                       |             
                                         CA                       C
1        389714329  C...AGG.....AG...---.....T.C.T....T--..T..A.ACA..GTT.A......  389714383
1        395334894  C...AGA...AA.-...---.A....CC....A...T.....A....G..--.....TG.  395334840
                                                                \               
                                                                |               
                                                                C
1        5271918    C.-...GA.GC.TA..A..T......CC........--.GG.G.ACC...TC..T.....  5271861
                                        \                                       
                                        |                                       
                                        G
1        18218205   C..AAGAT....C-..A..T......CC....T...T....-..AC...GCTCA......  18218263
                                        \                                       
                                        |                                       
                                        G
1        25322678   C...AGAG....AG..---......ACC...ATT..T..G..-.A.C..GTT.......A  25322623
1        40653458   A..T..G-..A---..A..T......CC....T...T.....G.CC.T..TT.-......  40653512
1        40663838   C...TGATG...AGAGCC..-.....A..A..T...T...C..C.A...CT.-.......  40663781
1        50972070   CT..AGA.....A-..A..TG.G...CC........T..T..A.CC-..GTT.C......  50972128
                                           \                                    
                                           |                                    
                                           A
1        51658230                       .....T..G.A.....T-..AAG.....CCT.A.......  51658192
1        76967579   C...AGAT...CA-.....T......CC........T.....A.CC-..GTT..TT....  76967521
                                        \                                       
                                        |                                       
                                        G
1        105104202  A.GA.-.T...A-....---....C..C...--...T.....A.CC...CCCA.......  105104254
1        105617500  C...AGA..T..A-.....T...C..CC..A.....TA......A..-----........  105617442
                                         \                    \                 
                                         |                    |                 
                                         T                 AACC
1        118373525  C.....A..T..A-..AA........C....TGG..T.....-.G.C..ATT.A......  118373467
                                       \                                        
                                       |                                        
                                       T
1        178028052  C.........A.C...A..T................T.....                    178028100
                        \  \      \     \                                       
                        |  |      |     |                                       
                      AGA TT      A     G
1        183434044  C...AGAT....A-.....T......CC....A...TA.T..A.---.CC..........  183433986
                                        \                                \      
                                        |                                |      
                                        G                               TT
1        190352845  C...AGA.T...A-....---....TCC....A...T....-..ACC..GCC........  190352791
1        231881857  C...AGA.....A-..A.........CC........T.....A.C.C-----.....A..  231881803
                                       \                                        
                                       |                                        
                                       T
1        284539613  C...AGA.....A-..A..T......CC....T..ATA.T..A.CA.T..--........  284539670
                                        \                                       
                                        |                                       
                                        G
1        308639674                                  ........A.A..C.T.GT...T.....  308639647
1        312673092  C...AGAT....A-..A..T......CC.......AT.....A.CC-..GTT.......A  312673034
                                        \                                       
                                        |                                       
                                        G
1        321114262                      ......CC....-...T.....T.ACC..CTT........  321114300
1        331926706  CT..AGA..........---......C...AA....T.....                    331926665
                                \ \                                             
                                | |                                             
                                A AG
1        337424266  C...AGA...CA.-...---......CC..A..G..G.....A.CC.TG.C-........  337424320
1        337699833  C.....A......A.AAA.T.A....C.........T...                      337699792
                      \   \                                                     
                      |   |                                                     
                      T   G
1        344227238  T...AGAA.........---......CC.A......T.....A.C.-..GTT.....T..  344227180
                                \ \                                             
                                | |                                             
                                A AG
1        347151761         .......-.....G..A...G......C.T.....A.C.A.C.T..AT.....  347151814
                                          \            \                        
                                          |            |                        
                                          A            T
1        347716066  C...AGA.G...A-..A..T.......C......GAT..G.C--...G..--.A.T...C  347716121
                                        \                                       
                                        |                                       
                                        G
1        416572106  T...AGA....A.-..---.......CC........T.....A.CC-..GTT.......T  416572052
1        420347327  T...ACA..T..A-..A..T......CC...A....T.....A.CC-..GTT........  420347385
                                        \                                       
                                        |                                       
                                        G
1        422054901  C...AGA..T..A-..A..T....G..C.A......T....GT---------........  422054951
                                        \                                       
                                        |                                       
                                        G
1        425583246  C...AGA....A.-...---......CC...A....T.....A.CC-..GTT........  425583192
1        452950881  C...T.....A.....A..G......C.........T.....                    452950831
                        \  \      \    \                                        
                        |  |      |    |                                        
                      AGA TTGA    A    T
1        270358477  C...AGA..T..AG...---......CC......G.T.......C....GTC........  270358534
                                                              \                 
                                                              |                 
                                                              T
1        392588485  TT..A.G.....A-..A.........C...............-.AAC..GT.....C...  392588427
                                       \                                        
                                       |                                        
                                       T
1        24514724   C...AGA.....--..A..T..C....C..A.....T.......CC-..GTT........  24514667
                                        \                                       
                                        |                                       
                                        G
1        21558381   C...TGA.....-...A..T..C...CC.......CT.......C..G..--......G.  21558439
                                        \                        \              
                                        |                        |              
                                        G                        C
1        188033661  C...A.......A..A.CTG.....TCC........T.....A.CC.G..--......CA  188033603
                         \                                                      
                         |                                                      
                         G
1        44468017   C...AGA.....A-..A..T......CC........T.......CC-..GTT........  44467959
                                        \                                       
                                        |                                       
                                        G
1        413645564  C...G.......A.....---..A..CC........TT....A..C-..GCT........  413645506
                                  \                                             
                                  |                                             
                                TAG
1        35470403   ......A.....-A..A..G......CC........TG....-.ACC..GTT.A.T....  35470344
                          \            \                                        
                          |            |                                        
                          G            T
1        123018639  ..C...A.....-A..A..G......CC...A....T...C...-CC.GGTT.....T..  123018698
                          \            \                                        
                          |            |                                        
                          G            T
1        181598498  T...AGA.....-A..A..---.....C........T..-..T.ACC..GTT........  181598552
1        378737602  CT..AGA..........---.......G........T.....T.CC-..GT.........  378737660
                                \ \                                             
                                | |                                             
                                A AC
1        170079359  C..TGGAA....A....---.A.....C........T.....A.C.C..ATT........  170079418
                                  \                                             
                                  |                                             
                                TAA
1        244363882  C...AGA...........G.---...CC........T..T..A..C-..GTT........  244363940
                                \ \                                             
                                | |                                             
                                A AG
1        276896278  C...A.AT....-A..A..G......C..A......T.....-.AC...GTT........  276896220
                                       \                                        
                                       |                                        
                                       T
1        29062576   C...AGA.....C-..A..T......CC.......AT.....A.CC-..GTT........  29062634
                                        \                                       
                                        |                                       
                                        G
1        61091723                     ....G...C.......G.T...C....C....T.G.......  61091765
                                                    \                           
                                                    |                           
                                                    G
1        97455906   -...AGA.....ACTA.C.......T.G........T.....A.CC-..GTT........  97455963
1        416430674  T.C..GA....A.C.----.......C.........T.T..G..GC.G..--.A......  416430621
1        11793896                    ..T......CC........T.....A.CC...GTT.......T  11793854
1        158406385  C......T...A.-...---......CC........T.....A.CC-..GTT........  158406328
                        \                                                       
                        |                                                       
                      AGG
1        307835904  C...A.A.....A.TAAC.....A....-.......T.....A.CCC.G.T-.A......  307835847
1        48266727   C...AGA.....AG.---........CC..A.....T.......CC-..GTT....CT..  48266782
1        49675720   -----.AG..A.T...A....A.....C........T.....A.CC-..GTC........  49675775
                                  \    \                                        
                                  |    |                                        
                                  A    T
1        103069555  C...AGA.....A.A-.CT.......CC........T.....A.CA-..GTT........  103069498
1        128768542  ...T..GA....A-..A......A..CC........T.....AGCCC.A.T-........  128768483
                            \          \                                        
                            |          |                                        
                            T          T
1        174656829  C...AGA..........---......CC........TTG...A.CC-...TT........  174656887
                                \ \                                             
                                | |                                             
                                A AG
1        227502479  C...AGAT..A.-..A..TG......C......G..T.....A.CC....T..-......  227502538
                                      \                              \          
                                      |                              |          
                                      A                              G
1        325459295  C...AGAT.........---......CC....T...T.....A..C....--........  325459353
                                \ \                               \             
                                | |                               |             
                                A AG                              C
1        90764371   ...T..A..T....TA.TTG.C....CC........T.....A.----------......  90764322
1        180837650                                   ...T.....A.C....CT.........  180837624
1        302742669  C...AGA..T..-...A..T....G.C..A.....TT.....A.CC-..GTT........  302742727
                                        \                                       
                                        |                                       
                                        G
1        324860890                                       .....A..G.A..G...T.....  324860912
1        364980056  -...AGAT....ACTA.C.......TCC........T.....A.C.-..GTT........  364980113
1        445405988  C...AGA..T..ACT..TT.....G.C.........T.....A..C-..GTT........  445406050
                                    \                                           
                                    |                                           
                                 ACTA
1        11832627                    ..T..C...CC........T.....A.CC...GTT.......T  11832585
1        11866516                    ..T..C...CC........T.....A.CC...GTT.......T  11866474
1        69868170   C..........A....---.......CC....T...TT....A..C...GT.........  69868233
                        \  \     \         \                                    
                        |  |     |         |                                    
                      AGA  G     C        AT
1        129400402   .....AT....A.TA.CT......TCC........T.....A..G-..GCT........  129400345
1        175471454  CT..A.......C....---.A....A.C.TT....T..T..A.AC..C.T.G......T  175471511
                               \                                                
                               |                                                
                               C
1        187255413  CT.TGGA.....-...A..T......CC........T.....A.CCC..ATT......TC  187255472
                                        \                                       
                                        |                                       
                                        G
1        258443147                      ......CC........T.....A.CC...GCT........  258443186
1        300080152                      .......C.A....CT.-......C....GTT........  300080190
1        378537662                      ......CC....T....-....A.A....CTT.....T..  378537624
1        440653142  C...A.A..-..AG...---.......C.....G..T.....A..C..----.....T..  440653193
1        455406461                      .......C........T.......C.C..ATT.T......  455406503
                                                         \                      
                                                         |                      
                                                       GGT
1        15246295   ......A.....A.TAACT.......CCCA......TT....-.ACC..ATT........  15246236
                       \                                                        
                       |                                                        
                       G
1        34239682   C...AGA..-..T...--A.......AC........T.....A.--C..GCC........  34239739
                                         \                                      
                                         |                                      
                                       TGG
1        74288188   ...T.TGG.A..---..C.............AA...T.CT.....C...CT.G.......  74288248
                                        \                                       
                                        |                                       
                                     ACTG
1        117002008  ....A.A....A.C.G----.....TCC........T.T...A..C....TC........  117002072
                                                                \               
                                                                |               
                                                        AAAAAAAAA
1        124556694                                       ........G...GT.........  124556672
1        207314773  C...AGA..T.......---......CC........T.......C.GT...---...T..  207314831
                                \ \                           \                 
                                | |                           |                 
                                A AG                         AA
1        280488099  ....AGA.....A.TA.CTG.......C...T....T.....A..C-..GCC..G.....  280488159
                     \                                                          
                     |                                                          
                    GC
1        303354192                                    ..T.....T.A.....G.G.......  303354167
1        419673380  A..T..G..G..A.-.A..-......CC..............A.CC-..GTT........  419673439
                           \                 \                                  
                           |                 |                                  
                           A                AA
1        30455453          ....GA..A.T..G..A..C...A...........A.AC.T..GC........  30455506
                                                                        \       
                                                                        |       
                                                                        C
1        33876714                        ...............TA....A.......T.G..T..T.  33876676
1        56914618   .T..AGA.....AGT.A..T..G...CC........T.....A.C....GTTG.......  56914558
                                        \                                       
                                        |                                       
                                        G
1        56991583                        ......A.......AT.....A..C.T..TAA..T....  56991544
                                                           \                    
                                                           |                    
                                                           A
1        69279329                      ..A....CC.......ATT....A..C...GTC........  69279369
1        116210032                     ...A..T.C..A.....T..T..-.C......T...T....  116210071
1        116428294                                       .....A.C....GTT........  116428316
1        121405407  C...AGAG....AA..A..-....----..A.....T.....A.CC.G..--........  121405459
1        123428824                      .....TCA.....T..T..T....C....CT.........  123428785
1        226491898  C...AGA..---....A.A.......CC-.......T.....A.A....GTC.....--.  226491844
                                       \                                        
                                       |                                        
                                       T
1        262496383  T.....A..T..A-..C..T......C.A..T-...T.....A.CCA..CT.........  262496325
                                        \                                       
                                        |                                       
                                        G
1        272141229                              .......C......A.CC...GTT...T....  272141198
1        272454760  C...AGA.....-A..A..G......CC........T.....                    272454719
                                       \                                        
                                       |                                        
                                       T
1        310968133                      ......CC........T..T..A.C....GTT........  310968173
                                                    \                           
                                                    |                           
                                                    G
1        325801139                     .......CC........T.....A.CCC..ATT........  325801179
1        339818729                         .......A......A....G.G....A.CA.G.....  339818766
                                                          \                     
                                                          |                     
                                                          G
1        365017887                              ........T.....A.G.C..GTT........  365017918
1        387886970                     .......CA........T-....A......GTC........  387886931
1        398032762  C...AGA..T...A..A..T................T.....                    398032716
                                   \    \                                       
                                   |    |                                       
                                ACAC    G
1        418465040  CT..A.A.....-A..A..G......CCCA......T.....-.AC...GTT.......A  418464982
                                       \                                        
                                       |                                        
                                       T
1        424171196  C...ATAT.........---......CCC.......T.....A...G...T---......  424171254
                                \ \                             \               
                                | |                             |               
                                A AG                           CC
1        23871593                       ......CC.......T.-....A.CC.A.GCT........  23871555
1        46310106                       .....T.C........T..T..A.C.....T.........  46310145
1        49264722   C...AGA..-..TA..A..T......CC........T.....A.C.C.-----A....G.  49264668
                                       \                                        
                                       |                                        
                                       T
1        119193852                                       .....G.C....CT.........  119193830
1        134354814                                       .......CC...GTC.A......  134354792
1        179547421                      .............----.....A.CC...GCT.....T..  179547456
1        183275806                      ......C.G...-...T..G..A.C.G..GTC...T....  183275844
1        186724303  C...ACA.G.....G..--....-----...A....T.C.....C--...G.........  186724355
                                                                         \      
                                                                         |      
                                                                        CT
1        229141927                              .................C...GTC........  229141958
1        345056147  C...T.A....GAC..A...C.....CCA.......TT...AA.C.G...TC....CT..  345056085
                                  \   \                    \                    
                                  |   |                    |                    
                                  A   A                    G
1        387090595  ...TG.......ACTA.C..............G...T...CCA.....              387090646
                     \     \                                                    
                     |     |                                                    
                    GCA    A
1        451563679  C...AGA.G....A..A..T................T.....A..                 451563628
                                   \    \                                       
                                   |    |                                       
                              ACTTAC    G
1        21654203   C...A.AT....-...A..T.....ACCCA.....AT.....A.C..A.GTC........  21654144
                                        \                                       
                                        |                                       
                                        G
1        41335986                                    ...T.....A..C....TC.T......  41335960
1        51117523                                        .......C...C.CTG.......  51117545
1        89569169                                         ....A.C....C.A........  89569148
1        94072686                                         ....A.C....GTT........  94072707
1        126679167  CT..A.AT....A....---......CC.....C.T.-....A..C...GTCAC......  126679109
                              \                                                 
                              |                                                 
                            ATA
1        171629747                                   ......T..A.....C.TC..G.....  171629773
1        180088488                                            ..C..T..T........A  180088471
1        188478722                                       .......CA...CT.G.......  188478700
1        202310592                        ....GA.................C....TAA.TT....  202310553
                                                        \                       
                                                        |                       
                                                       GT
1        203177270  A...AGAT....A.TA......GCC..--.............T.CC...----......A  203177215
                                     \                                          
                                     |                                          
                                    CT
1        211344824                                   ...T.....A.CC....TCA.......  211344850
1        212223881                                        .......C...CTT.A...T..  212223860
1        231137909                                        ....A......CT.AA.A....  231137888
1        250405439                                 .....AT.......C...CT.G.......  250405411
1        265418096                                   ................GCC.C......  265418070
1        270633206                                    ..T.....A.GA....TCA.......  270633181
1        270801358  C.C.TG.T....-C..A........TC............T...TCC...CT.AC......  270801297
                                       \             \   \                      
                                       |             |   |                      
                                       T             A   A
1        292929963  C...AGA.....ACTA.C........CC......--..C...----------..T.....  292929916
1        372588664                     .......CC......G.T.....A...C..ATT..T...CC  372588624
1        374672870                                   ...T.....T......CT.G.......  374672896
1        411053961  .                                                             411053961
1        452528752  .--..TT..T....TAC...A.....C......T..T..TA.A.....              452528797
1        461862953  A..T..G.....A.TA.T.........C..T-....T.....A.C....GTC..TT...C  461863012
                           \                                                    
                           |                                                    
                           A
1        46539926   T...ATA.....-...A.........C......G..T.....A.----------......  46539975
                                       \                                        
                                       |                                        
                                       T
1        364030638  C...AG.T....A.-....T......CC........T......---------........  364030688
                                        \                                       
                                        |                                       
                                        G
1        385595149  C...AGA.....A-..A.........CC........T.....A....T...---......  385595208
                                       \                        \               
                                       |                        |               
                                       T                      CCC
1        369322130  C...AGAG....A-.....T......AC........T.....A.CC-..GTT........  369322188
                                        \                                       
                                        |                                       
                                        G
1        218612376  -...........T.TA.CTG......C.........TT...--....------.......  218612427
                           \                                                    
                           |                                                    
                           A
1        23775933   C...AGATG...AG....---.....CC.....G........T.A.G..GTC........  23775993
                                  \                                \            
                                  |                                |            
                                GAG                                G
1        347341244  -....GG.G...A-.....T.......C........T......GGC...CTC........  347341181
                           \              \         \                    \      
                           |              |         |                    |      
                           A             CG         G                   CG
1        173021562  ..C...G.....C.TA.CTG......C.........T.....A.C.CGG.T-........  173021621
                           \                                                    
                           |                                                    
                           A
1        342776712  C.....A.....AG-.A..-......CC.A.C...AT...A..C.C.G..T..--.....  342776767
1        386035191  C...AGA...-.AA...---......CC.......AT.....-..CC..GTT...A....  386035245
1        34141538   C...AGA.....A....---......CC...T....T.....A.CC-..GTT........  34141481
                                  \                                             
                                  |                                             
                                 AT
1        54599162   C...AGA.....AG-.A...G.....CC.A......T.....A.CC-..GTT........  54599220
                                         \                                      
                                         |                                      
                                         A
1        56288526   C...AGA.....A-..A..T......CC........T..T..A..G...C..--......  56288467
                                        \                       \               
                                        |                       |               
                                        G                      CC
1        73591534   T...AGAT....A-...---.AG.............T.....A.CC.A..--.A......  73591587
1        164185633  .G..TG......A....---................T.......C.....T.G.......  164185573
                                  \        \                                    
                                  |        |                                    
                                GAA        T
1        173770978  C..AAGAA.....-..A.........C.C..A....T....-..CC..CGT......T..  173771036
                                       \                                        
                                       |                                        
                                       T
1        246819618  C...AGA.....A....---.......CA...G...T.....A.CC-...TT........  246819676
                                 \                                              
                                 |                                              
                               CTA
1        272707508  C...A.A.....C-.....TG.G...CC........T.....A.CC-..GTT........  272707450
                                           \                                    
                                           |                                    
                                           A
1        306189440  C...AGA..-..CA..A..T.....GCC........T...C-..ACC..GTT........  306189498
                                        \                                       
                                        |                                       
                                        G
1        38281278   C...AGAT....C-..A..T.C....CC.A......T.G.....CC-..GTT........  38281220
                                        \                                       
                                        |                                       
                                        G
1        55493175                         ....CC.........-.T....GC...GTT........  55493139
1        177054363  C...AGA..A..ACTA..T.......CC...A....T.....AGC....ATT.......A  177054299
                                     \                             \            
                                     |                             |            
                                    TT                           ACT
1        189924692  C...AGAT...A..--..T...--.......A....T.....A.C.C-----........  189924742
1        320452015  C...AGA....A.G-..---......CC........T.......C....CT..--....A  320452068
1        326900057  C...AGA....A..-..---....G.CC........TA......CC.A..--........  326900111
                                                                  \             
                                                                  |             
                                                                  A
1        431866028         .......TA..T.......CC........T.....A.CCC.A.T-........  431866079
1        50276797   C.....A.....AA..AC.T.....TCC.......AT..T..A..C-..GTT........  50276738
                                        \                                       
                                        |                                       
                                        G
1        55662852   C...AGA.....A-..A..T......CC....A..A........CC-..GTT........  55662910
                                        \                                       
                                        |                                       
                                        G
1        62123143   A...AGA....-.A..A.T......TCC........T....GA..G-..GTT..T.....  62123201
                                        \                                       
                                        |                                       
                                        G
1        67107648   T...TG......A....---......C..........-..A....CA.CCT.G.......  67107706
                                  \                                             
                                  |                                             
                                TAC
1        156231336                    ...A....C.G.......T.C...........T.G.......  156231295
1        157584979  C...AGA..T..A-..A..T.....ACC........T.....A.C.-..GTT..T...T.  157584921
                                        \                                       
                                        |                                       
                                        G
1        194898360  -...AGA......A..A..T................T...                      194898403
                                   \    \                                       
                                   |    |                                       
                                ACAC    G
1        228802176  CT..AGA.....-...AA.C......C......C..T-......CC...GTC........  228802234
                                        \                                       
                                        |                                       
                                        G
1        239442796  ....AGG..T.CA.-.A..-.....AG--.......T.....A.CC...----.G.....  239442745
1        345025483  C...TGA.T....-..A..T.......CA.......T.....A..C.G..------....  345025536
                                        \                                       
                                        |                                       
                                        G
1        54604692   ....AGA......-..A.........CC........T.....                    54604651
                                       \                                        
                                       |                                        
                                       T
1        67390428   C...TG......A-..AC.T......C..........-..A....CA.CCT.G.......  67390486
                                        \                                       
                                        |                                       
                                        G
1        96533427   C...AGA......C..A..T......CC......G.T.....A.CC.T..--........  96533488
                                  \     \                                       
                                  |     |                                       
                                TAG     G
1        107832059  C.-...TT.-...G..C---.....AC......G..TG....A..C.G.C--........  107832007
1        111724336                      ..........A.....T....A.T.C...CTA..T....A  111724375
1        312840310                      ......CC........T.....A..C...GTT........  312840349
1        347402459  ....A.......-A..A..G......C.........T.....                    347402417
                    \      \           \                                        
                    |      |           |                                        
                    CCTCAAAT           T
                           |                                                    
                           A
1        407362612  C...AGA.....A....---......CG...T...AT.....A.C..G.C--...T....  407362555
                                  \                                             
                                  |                                             
                                TAA
1        35925763   T...AGA.....A-..A..T......CC........T.......CC-..GTT..T.....  35925705
                                        \                                       
                                        |                                       
                                        G
1        72606340   C............-...---.A....CCC..A....T.....A.C.C..ATT........  72606281
                        \   \                                                   
                        |   |                                                   
                      AGA   T
1        94236462   C...A.--....A-..A..T......CC..CA....T.....A.CC-..GTT........  94236406
                                        \                                       
                                        |                                       
                                        G
1        154754419  --.A.TTT...A.-...---......CC........T.....A.GC-..GTT.A......  154754471
1        237845826                        ....CC........T.....A.C....GGT........  237845863
1        251057550  C...A.GA.T....TA.CT.......CC........T.....A.CA.....A..T.....  251057482
                            \                                           \       
                            |                                           |       
                            G                                    CATCTGTT
1        258802205                                     .......A......CTTG.......  258802181
1        265156992  A...A.AT..A.TA..TC--....C..C....A...T...C.A......C..--......  265156936
                                                                \               
                                                                |               
                                                                C
1        299064588  -------.....AGTA.C........CC.A...G..T.....A..CC.A.T-........  299064537
1        304794417  T...AGA.....A.-.A..-.....TCG.......TT..TA.A..G....TA.--.....  304794360
                                                                \               
                                                                |               
                                                               CC
1        328673440  ...T..GA....A-..A..T......CC...T...TT.....G.CCC..ATT........  328673501
                            \           \                                       
                            |           |                                       
                           TA           G
1        423301950                      ......CC........T.....A..C.G.ATT.......A  423301911
1        17569170                                           .....CA...T.........  17569151
1        30345519   T...AG.....CA-..A.-.......CC.T..G...T.......C--..G.C........  30345462
                                          \                                     
                                          |                                     
                                         GG
1        72791080   C...AGAT...-..-..---......C.........T.....A.CC...GTT........  72791026
1        93904849                                          ...A.C....GTC........  93904869
1        135025604  C...AGA.....A-..A....A...TCC........T.....A.CC.T.GTC..AT....  135025663
                                       \                                        
                                       |                                        
                                       T
1        181453118  C...ACA.......--------.A....-......AT.......CC.T.GTC........  181453067
                                                                               \
                                                                               |
                                                                               A
1        188059230                                    ..T..T..A..C...CT.........  188059255
1        359823114  TA..AGA.T...A....---......CC.......ATT..A.A..C....GT.....T..  359823054
                                  \                                      \      
                                  |                                      |      
                                TAA                                      T
1        412061126                                    ..T..G..T.......T...A.....  412061101
1        139662252  ...T..G.....AATA.CT.......CC....A...T.....A.CCC.A.T-........  139662311
                           \                                                    
                           |                                                    
                           A
1        215601040  C...AGA......                                                 215601052
1        315759256  C...AGA....A..-..---.....TC.CAA..G..T..T..A..C...C...--.....  315759309
1        326195542  C..-..GA....ACTA.TTT......CC......GAG.T.....CC..----.......A  326195596
1        355234781  .A-----.....ACT..CT.......C.........T..T..A.CCC.A.T-...A....  355234834
1        365036871  C...AGAT.....-..A..T......CC..A.....TG-...A.CCA..GCC......T.  365036813
                                        \                                       
                                        |                                       
                                        G
1        389968241                     .......C..CA......-......CC...CT.G.T...G.  389968202
1        407346524  C...AGG..G..AG-.A..T.....T.C.T.....AG.....A......C..--......  407346582
                                                                 \              
                                                                 |              
                                                                CC
1        412119221  T...AGA....-.....-------.TC...A.....TT....A.CC-..GTT........  412119171
1        40037001   C...AGA.G...A....---......C.........T....                     40036961
                               \                                                
                               |                                                
                             TAG
1        51613348                       .......G....G...T....AAGC....CT.A.......  51613309
1        65263246   C...AGA.....C.....---.....CC...A....T.......CC-..GTT.T......  65263188
                                  \                                             
                                  |                                             
                                TAG
1        82651585                                ...T....A...C..C....ATC........  82651555
1        90323950   CT..AGA......CT.A..-.A....CC...A....T.....A.CCC..ACT........  90323892
1        116036758                        ....................TGCC...CT.G.......  116036796
                                                        \                       
                                                        |                       
                                                        T
1        118755703                      ......C.........T.....A.CC.T.GTC........  118755742
1        197880033                      .......C........T..T..A.ACC..GTT........  197880072
1        212616734  C...AGA.....C-..A..T................T.....A.CC...GTT.....TG.  212616793
                                        \                                       
                                        |                                       
                                        G
1        299470799  T...AGA....A..-..---.T.....C.T--...A.-.T....CC...CTT........  299470851
1        70224140   C...AGA.....C-..A..-......CC........T.......CC.G..--........  70224084
                                                                  \             
                                                                  |             
                                                                  A
1        270203730  ...T..AA....A.GA.CTG......CC........T.......CCC.A.T-........  270203671
                            \                                                   
                            |                                                   
                            T
1        251242133  C...AGA.....A.-.A..T......CC........T.....A.CC.GG.T-........  251242190
1        112697579  C...A.A.....A-.....T...A....C......AT...A--..CA..--.........  112697524
                                        \                                       
                                        |                                       
                                        G
1        267723116  C...AGA..-..TA...A........CC.A......T.....-.GCC..GTT........  267723174
                                       \                                        
                                       |                                        
                                       A
1        325625685  C...AGA.....A-..A.........CC...A....T.....G..CC..ATT........  325625626
                                       \                                        
                                       |                                        
                                       T
1        28457506   ...T..G.....A.TA..AG......CC........T.....A.CCC.A.-.........  28457565
                           \                                                    
                           |                                                    
                           A
1        178173353  C..GA.T---....T----.......C.........T.....A.CA-..GTT........  178173302
1        38411021   C...AGG....A.-...---......CC........T.....T.CC-..GTT........  38411075
1        56676514   C...AGA.....A-..AC.T......C.........T.......CC-..GTT........  56676572
                                        \                                       
                                        |                                       
                                        G
1        95358360   C..TAGT.....A-..A.........CC........T.....A.CC....--........  95358302
                                       \                          \             
                                       |                          |             
                                       T                          C
1        101733537  C..TAGA.....A-..A..T....G.CC........T.....A.C..G..--........  101733480
                                         \                                      
                                         |                                      
                                         T
1        155668423  C...AGA.....A-..A..T......CC........T.....AGC..G..--........  155668365
                                        \                        \              
                                        |                        |              
                                        G                        C
1        389379561  C...AGA.....A-..A..TG.....CC.......AT.....A.C..G..--........  389379503
                                          \                      \              
                                          |                      |              
                                          G                      C
1        88792531   C...AGA.C...A-.............C.A......T.....A.CC.T.GCT...-....  88792591
                                       \              \                         
                                       |              |                         
                                       T             TA
1        105664859  C...AGA.....A-..A..T.......C..A.....TA..A.A...G--..T........  105664802
                                        \                                       
                                        |                                       
                                        G
1        124156461  C...AGA.....A-.....T......CC.......AT.....A.C--.C.GT........  124156518
                                        \                                       
                                        |                                       
                                        G
1        139336763  C...AGA.....A-............C.........T.....A.CC-..C--........  139336819
                                       \                                        
                                       |                                        
                                       T
1        214694222  CT.TTGA......-..A..T......CC.......AT.....A.AC....TC........  214694282
                                        \                         \             
                                        |                         |             
                                        G                         C
1        231077383  T...AGA......-..A.........CC........T....CA..C....--........  231077323
                                       \                        \               
                                       |                        |               
                                       T                      ACC
1        265574724  ...T..GA....A.TA.CT.......CC...A....T...C.A.CC...GC-........  265574783
                            \                                                   
                            |                                                   
                            G
1        10309988   C...AG......A-..AA.T......CC........T.....A.C.....--........  10310046
                                        \                        \              
                                        |                        |              
                                        G                        C
1        17504339   T..TAGA.....A....---.A....C.........A.....A..--------......A  17504288
                                 \                                              
                                 |                                              
                               CTA
1        122312155  ....AGA..T..A-..A..T.......C...A....T.....A.CC-..GTT........  122312097
                                        \                                       
                                        |                                       
                                        G
1        431410197  T...AGA..-..CA.........T..CC.......T..T...A.GC....T.........  431410138
                                       \                                        
                                       |                                        
                                       T
1        37890198   C...AGAT....C-..A..T......CC........T..........G..--........  37890140
                                        \                       \               
                                        |                       |               
                                        G                       C
1        82450179   C...A.A...C.A-..A.T-.......C........T.....A.CC...----.......  82450232
1        323799744  C.....A.....A-..A..T......CC........T.....A.CC-..GTT........  323799686
                                        \                                       
                                        |                                       
                                        G
1        345857464  C...AGA.....A-..A..T......CC........T.....A.CC-..GTT........  345857406
                                        \                                       
                                        |                                       
                                        G
1        345969996  C...AGA.....A-..A..-....GGAC.A......T.....A.CC-..G.T........  345969940
1        356283873  C...AGA.....A-..A..T......CC........T.....A.C....C.C.T--....  356283932
                                        \                           \           
                                        |                           |           
                                        G                          CC
1        57512495   C...AGAT.....-...---......CC........T.....A.CCC...TT........  57512550
1        61354101   C...AGA.....A-..A..TG.....C.C.......T.....T.AC..CCTC........  61354041
                                          \                       \             
                                          |                       |             
                                          G                       C
1        65295527   CT..AGA.....A-..A...A.....CC........T.....A.C..G..--........  65295584
                                       \                                        
                                       |                                        
                                       T
1        132038144  C...AGA....A.-....---.....CC...A....T.....A..C....--........  132038198
                                                                  \             
                                                                  |             
                                                                  C
1        141020435  C...AGA.....A-..A..T......CC..A.....T.....A....G..--.....T..  141020493
                                        \                       \               
                                        |                       |               
                                        G                       C
1        146394153  C..TAGA.....A-..A.........CC........T.....A.C--.C.CT........  146394096
                                       \                                        
                                       |                                        
                                       T
1        336074043  C..TAGA.....A-..A..T......C.........T.....A.......C-...T...C  336073984
                                        \                       \               
                                        |                       |               
                                        G                       C
1        28087581   ....ACA.....A-..A..T.....TCC....A...T.....AG..C..ATT..T....C  28087640
                                        \                                       
                                        |                                       
                                        G
1        43392696   C...AGAA.....-..A..T...T...C....T...T.......CC-..GCTG..A....  43392754
                                        \                                       
                                        |                                       
                                        G
1        43483327   C...AGA.....A-..A..T......CC........T.....A.CC..CATT........  43483268
                                        \                                       
                                        |                                       
                                        G
1        53562020   CT..AGATG....-..A.........CC........T......C.C...----.......  53562075
                                       \                                        
                                       |                                        
                                       T
1        65344660   C...A.A.....-C..A..G......CC........T.....T.-AC..GTC........  65344718
                                       \                                        
                                       |                                        
                                       T
1        69372272   C...AGA.....C-..A..T......CC.......AT.....A.C..G..--........  69372214
                                        \                        \              
                                        |                        |              
                                        G                        C
1        110148193  C...AGA.....-A..A..G......CC........T..G..-.GC...GTT........  110148135
                                       \                                        
                                       |                                        
                                       T
1        111849295  C...T.A.....A-...A.T...A..CG........T..T..A..C.A.C--........  111849238
                                        \                                       
                                        |                                       
                                        G
1        119054077  C...AGA.....C-..A..T...A.GCC........T.......CC-..GTT........  119054135
                                        \                                       
                                        |                                       
                                        G
1        120306123  T...AGA.....A-..A..T....G.CC........T.......CC-..GTT........  120306181
                                        \                                       
                                        |                                       
                                        G
1        232239206  C...AGA.....A-..A.......T..C........T....-..ACC..GTT........  232239148
                                       \                                        
                                       |                                        
                                       T
1        258367002  C...AGA..A..A-..A.........CC........T.....A.CC-..GTT........  258366944
                                       \                                        
                                       |                                        
                                       T
1        292113295  C...AGA.....A-..A.TG.....T.C.A............A.C..-----........  292113348
1        328113814  C...AGG..G.GT..A.CTG......CC........T.....A.CC....--........  328113874
                                  \                               \             
                                  |                               |             
                                 AA                               C
1        330283165  T.C.AGA.....A-..A..T......CC........T.....A.CC-..GT.........  330283107
                                        \                                       
                                        |                                       
                                        G
1        338078300  C...AGA.....A-..A..T......CC........T...C.----...ATT........  338078245
                                        \                                       
                                        |                                       
                                        G
1        339446731  C...AGA....CA-..A.........CC........T.....-.GCC..GTT.....G..  339446673
                                       \                                        
                                       |                                        
                                       T
1        371109161  T...AGA..A..A-..A..T......CC........T.....A.C..G..--...T....  371109103
                                        \                        \              
                                        |                        |              
                                        G                        C
1        434407153  C...AGAT....A-...A.T.......C.......AT.......CC-..GTT........  434407095
                                        \                                       
                                        |                                       
                                        G
1        438447366  C...AGA..T..A-..A..T.A..............T.....A....A..--........  438447307
                                        \                       \               
                                        |                       |               
                                        G                      CC
1        56650124                       ......C.........----..A.C....G.C.A......  56650159
1        94977865   C...AGTT....A.-.....................TT.T...T.....C.--A......  94977924
                                       \                      \                 
                                       |                      |                 
                                       T                     AA
1        133941742  C...AGA....A.-...---......CC........T.....A..CC..GTT..T.....  133941687
1        140561595  TT..AGA..ACC.-..A..C.......C.......AT..T..A.C..TGCT..A......  140561654
                                       \                                        
                                       |                                        
                                       T
1        152091468  C...AGA.T...A-..A.........AC........T.....A...G...---.T.....  152091526
                                        \                       \               
                                        |                       |               
                                        G                      CC
1        228118546  -..G..G.....A-..A..T.......C........T.....A.CC...GTT........  228118487
                           \            \                                       
                           |            |                                       
                           A            G
1        276206183  C...AGA.....A....---.....TC............G..A..........--T.T..  276206124
                                  \                             \               
                                  |                             |               
                                TAA                            GT
1        299258554  CT.TG.A.....A-..A..T.....TC.........T.....G.C.C...--....C...  299258497
                                        \                                       
                                        |                                       
                                        G
1        313096951  C...AGA...A.C.-...TT....CA..........T.....A..CA..----..T...A  313096895
                                               \                                
                                               |                                
                                              CC
1        359241764  T...AGA.....A-..A..T......CC.A.....AT.....A.C..G..--........  359241822
                                        \                         \             
                                        |                         |             
                                        G                         G
1        22890893   C...AGA.....A-..A..T......CC.A......T.......CC-..GTT........  22890951
                                        \                                       
                                        |                                       
                                        G
1        30193244   C...AGA..T..A-..A..T......CC........T........C-..GTT........  30193186
                                        \                                       
                                        |                                       
                                        G
1        30568049   C...AGGT....A-..A..T......CC..A...........G.C.-..GTT........  30568107
                                        \                                       
                                        |                                       
                                        G
1        33298838   C...AGA.....A-..A..T..G...CC........T.......CC-..GTT........  33298780
                                        \                                       
                                        |                                       
                                        G
1        48924642   C...AGG.....A-..A..T......C.........T...A.A.CC...C--..G.....  48924585
                                        \                                       
                                        |                                       
                                        G
1        48984646   C...ATAT....A-..---.......CA........T.......CCC.G.T-........  48984592
1        66370360   C...AGAT....A-..A.........CC..A.....T.....A.CA-..ATT........  66370302
                                       \                                        
                                       |                                        
                                       T
1        73556754   C....CA.....A-.....T......CC.A......T.......CC-..GTT........  73556812
                                        \                                       
                                        |                                       
                                        G
1        74591924   C...AGA.....C-..AA.T......CC........T.......CC-..GTT........  74591982
                                        \                                       
                                        |                                       
                                        G
1        93113764   C..TA.A.....A-..A.......C.CA...TT...T.C...A.C.-..GTT........  93113822
                                       \                                        
                                       |                                        
                                       T
1        98790593   C...AGA.....A-..A..T......CC..T.A...T.....A.CC-..GTT........  98790651
                                        \                                       
                                        |                                       
                                        G
1        119888870  C...TGA.....AC------.....GCC.A...T..T.....A.C.-...T.-.......  119888921
1        120638174  C...AGA..T..C-..A..T......CC..A.....T..T..A.C..-............  120638234
                                        \                                \      
                                        |                                |      
                                        G                               CT
1        131577085  T..TGGAT.T...-..A..T....T.CC........T.....A.A....GTT........  131577145
                                        \                         \             
                                        |                         |             
                                        G                         C
1        132495158  C...AGA..A...-...---...T..CC......G.T..-.........GTC........  132495101
                                                                   \            
                                                                   |            
                                                                 AAC
1        167981974  C...AGA.....A-..A..T......CC........T.....A.CC-..GTT........  167982032
                                        \                                       
                                        |                                       
                                        G
1        180618937  C..T-.GATG..TA..A...................T.....A.CC..CCT.A.......  180618878
                                       \                                        
                                       |                                        
                                       T
1        189242576  C...A.A.....A-..A..TG.....CC........T.......CC-..ATT........  189242518
                                          \                                     
                                          |                                     
                                          G
1        191822531  C...AGA.....A-..A..T......CC..A.....T.....-.CCC..GTT........  191822473
                                        \                                       
                                        |                                       
                                        G
1        219486636  C...AGG.....A-..A..T.....TCCC.......T..T..A.C.-..GCT.......T  219486694
                                        \                                       
                                        |                                       
                                        G
1        240949216  AT..A.AT.A..A-...A.T.A.....C..A.....TAC...T.......TC........  240949276
                                        \                       \               
                                        |                       |               
                                        C                       A
1        271815717  C...AGA.....A-..A..T......CC........T.....A.CC-..GTT........  271815775
                                        \                                       
                                        |                                       
                                        G
1        303302920  C...AG......A-..A.........CC....T..AT.....T.C.-..GTT....CT.A  303302862
                                       \                                        
                                       |                                        
                                       T
1        333554111  C...AGA.....C-..A..T.....TCCCA......T.....-..CC..GTT........  333554053
                                        \                                       
                                        |                                       
                                        G
1        334576359                      ......G....C...T.-.......C...GTT........  334576321
1        408332428  C...AGA.....A-..A..T......CC........T.....A.CC-..GTT........  408332370
                                        \                                       
                                        |                                       
                                        C
1        441872988  C...AGA.....A-..A..T.....ACC........T.....A.CC-..GTT...T....  441872930
                                        \                                       
                                        |                                       
                                        G
1        18670103   A..G.--.....AA.CA..TG.....CCC.......T.-...T.GG..CGTC........  18670046
                                          \                                     
                                          |                                     
                                          G
1        37944329   C...AGA.....A-..A..T.A....CC..A.....T.....A.CC.G..--........  37944272
                                        \                                       
                                        |                                       
                                        G
1        39178060   A...AGA....A..-...---.....CC........T.....A.CC-..GCC........  39178006
1        45783927   C...TGATGG...-..A...A......C........T......C..C.C...-....--.  45783870
                                       \                      \                 
                                       |                      |                 
                                       T                      A
1        48320342   C..TAGA....A.-...---.......C...C....T...........C.---.A.....  48320287
                                                              \                 
                                                              |                 
                                                            AAC
1        56734645   T...AGA..T..C-..A..-......CC....AG..T.......CC-..GTT........  56734589
1        109233424  C..GAGG.....A-..A..T......CC........T.....A.C..G..--........  109233366
                                        \                        \              
                                        |                        |              
                                        G                        C
1        131066801  .T..AGA.....A.A....T.A....CC-.......T.......CC-..GTT........  131066860
                                 \      \                                       
                                 |      |                                       
                                 C      G
1        182351104  CT.GGGA.....C-..A......A..CC..A..T..T.....A.C....GT-........  182351046
                                       \                                        
                                       |                                        
                                       T
1        196033449  T...AGA....AA-..A..T.....TCC.A.A....T.-...T.A....GTT.......A  196033507
                                        \                                       
                                        |                                       
                                        G
1        202438364  C...GGA.....AC...TGC......CC........T.....G.CC-..ATT........  202438303
                                   \                                            
                                   |                                            
                                 AGC
1        234282822  ...T..A.....-A..A..G......CC........G.....                    234282864
                          \            \                                        
                          |            |                                        
                          G            T
1        300890130  C...AGAT...A.-...---......CC........TT....A.C..G..--........  300890076
                                                                 \              
                                                                 |              
                                                                 C
1        319267028  ..CT..GATA..TA..A..GG.....C.........T.....-.A.C..GTT........  319266969
                                       \                                        
                                       |                                        
                                       T
1        332701072  C...AGA.....A....---.....TCC...C....T.....A.C...G.T-........  332701014
                                 \                                              
                                 |                                              
                               CTA
1        418877540  C...AGA.G....C...---.T....CCC.......T.....A.C..G..--........  418877596
                                  \                              \              
                                  |                              |              
                                  G                              C
1        430596745  C...AGA..T..A-..A..T....T.C.........T.....A..C...----..T....  430596690
                                        \                                       
                                        |                                       
                                        G
1        443403608                     .......CC........T.....A.CCC..GTT........  443403568
1        30307640                         ....CC..........--..A.C....ATT........  30307605
1        118747705  C..TAGA....G.-...-....--..C......T..T..T...G.--...T.........  118747650
                                                                         \      
                                                                         |      
                                                                        TG
1        133323282  AA..AGA.....A-..A.-.......C.....A...T.....A.C....GT.........  133323222
                                            \                      \            
                                            |                      |            
                                           TT                      G
1        133717124  C...AGAT....A-..A..T......CC........T.....A.CC-..GTT........  133717182
                                        \                                       
                                        |                                       
                                        G
1        192929064  C...AGA...CA.-...---......CC.....C..T..T..A.CCC.CATT........  192929119
1        199014351                                     .......A......GTC........  199014327
1        236198535  A..T..GA....-...A.........CC........T.....A..CC..GCA.A......  236198474
                            \          \               \                        
                            |          |               |                        
                            T          T               A
1        278822932  C...A......CA-..A.GT......CC........T.-......CC..CT..A......  278822873
                                          \                                     
                                          |                                     
                                         GA
1        395455658  T...TGT......-..AA........C....A....T..T..A..C.A..T.G.......  395455599
                                       \                                        
                                       |                                        
                                       T
1        401513751  C...AGA...-.AA..A..G......CC........T.....-.A.C..GTT........  401513809
                                       \                                        
                                       |                                        
                                       T
1        411118219  T...TT...T..A.T..AT..A....C.........T.....                    411118261
                                     \                                          
                                     |                                          
                                     C
1        860688     T..TGGGA....A-....-......TCCA......TT.....T.........--......  860629
                                           \                     \              
                                           |                     |              
                                          TT                    CT
1        2211908    T...AGA.....A-..A.........CC........T......CC..G..T..--...G.  2211966
                                       \                      \                 
                                       |                      |                 
                                       T                      A
1        24084131   C...A.A..T..A-.....T...C...C..A.....T..T..ACCC..CC..AT......  24084068
                                        \              \                        
                                        |              |                        
                                        C           TTAA
1        26462631   C..AAGA.C....-..A..T......C....C...TT..TCC....G.C.-.........  26462689
                                       \                                        
                                       |                                        
                                       T
1        26710049   C...AGA.....A-..A......C..CC.T..A...TG....A..C-..GTT........  26710107
                                       \                                        
                                       |                                        
                                       T
1        29085292   T...AGA.....A-...A.T......CC......GAT.G...A.CC.------.......  29085239
                                        \                                       
                                        |                                       
                                        G
1        33985825   C...AGA.....A-.....T......CC........T..G...-.CC..GTT....C...  33985767
                                        \                                       
                                        |                                       
                                        G
1        46992328   C...AGAT....A-..A..T.....TCC........T.....A.CC-..GTT........  46992386
                                        \                                       
                                        |                                       
                                        G
1        60446354   C...AGA.....C-..A..T......CC........T.T.....CC-..GTT........  60446296
                                        \                                       
                                        |                                       
                                        G
1        66193191   ....TG...TA.A-...---......C........AT..TC.G......CT.G.A....A  66193136
1        72748569   C...AGA.G.G.C-..A..T......CC........T.G.....CC-..GTC........  72748627
                                        \                                       
                                        |                                       
                                        G
1        74000498   C...AGA.....A....---...A..CC..AC....T.....A..----------.....  74000547
                                 \                                              
                                 |                                              
                               CCA
1        93388901   C..TGGA.....C-..A..T......CC.......AT.....A.C.-..GTT.....T..  93388959
                                        \                                       
                                        |                                       
                                        G
1        97689225   C...AGA..T..A-..A................C..T.....A.CC..CATC....A..T  97689165
                                       \                                      \ 
                                       |                                      | 
                                       T                                      A
1        109873521  C...AGA.....A-..A..T......CC.......A......A.CC-..GTT.A......  109873463
                                        \                                       
                                        |                                       
                                        G
1        123166405  C...AGA.....A-..A..T......CC........T.....A.C..G..--........  123166463
                                        \                        \              
                                        |                        |              
                                        C                        C
1        171807149  C...AGA..T.A.-...---......CC........T.....A.CC-..GTC........  171807203
1        175996690  A...AGA....A.-...---..A...CC....T...T.....AGC..G..--........  175996636
                                                                 \              
                                                                 |              
                                                                 C
1        178446363                      ......CC........T..G..A.C....GCT........  178446402
1        178994559  A...AGA..A..A-..A..T......CC........T.....A....G..--........  178994618
                                         \                      \               
                                         |                      |               
                                         C                     CC
1        188118300  C...AGA....A.-...---..A...GC...A....T....G..CC-...C-........  188118247
1        198375088  C...AGA......-...C........C.........T.....A.C.C..G.T.......   198375023
                                     \  \                                       
                                     |  |                                       
                                  CTTA ACTG
1        213100622  A...AGT..T..A-..A.........CC....T...T.....A.CC.G..--......TC  213100565
                                       \                                        
                                       |                                        
                                       T
1        213808833  C...AGA.....A-..A..T......CC........T..T..A.CC-..GTT........  213808891
                                        \                                       
                                        |                                       
                                        G
1        232256136  C...ACA.....A-.....-.....------.....T.....A.CC-..GTT........  232256186
1        232345933  CT..AGA...C..-..A..T......C..CA.....T.....A..CC.G.T-........  232345991
                                        \                                       
                                        |                                       
                                        G
1        277722466  C...AGAT..A.A-.......C.....C...T....T.CT..--.....C.....T....  277722525
                                       \                                 \      
                                       |                                 |      
                                       T                                TT
1        301604761  C...AGA....A.-...---...T..CC..AA....T.....-.GCC..GT.........  301604707
1        307698335       .......CC..AC.T.....A......GG..T........C...A.......G..  307698393
                                                                    \   \       
                                                                    |   |       
                                                                   CC  CC
1        311275104  ....AGA....AAAT.A..G......C.........T..T..                    311275146
                                       \                                        
                                       |                                        
                                       T
1        326926477  C...AGA....CA-..A.........CC.......AT......C...T.C.A--......  326926538
                                       \          \                             
                                       |          |                             
                                       T       ACTG
1        333541029  C...AGAA.....-..A.........CC............C.G.CC...GTC..T.....  333540970
                                       \                                        
                                       |                                        
                                       T
1        336124809  A...A.ATG....-...C.T.C....CC.A......T..T..A......CG.--......  336124868
                                        \                       \               
                                        |                       |               
                                        G                      CC
1        336129368  A...A.ATG....-...C.T.C....CC.A......T..T..A......CG.--......  336129427
                                        \                       \               
                                        |                       |               
                                        G                      CC
1        339923002  C...AGA.....A-..A..T.A....CC........TTT...A.CC-..GTT........  339923060
                                        \                                       
                                        |                                       
                                        G
1        342238838  C..TTGA.....A-..A..T....G.CC........T.....A.CC-...TT.A......  342238896
                                        \                                       
                                        |                                       
                                        G
1        349085411  A...AGA.T...A-..A..T.....ACC....T...T.....A.CC...GTT.....--.  349085468
                                        \                                       
                                        |                                       
                                        G
1        369195351  C...AGAT....C-..A..T......CC..A.....T.....A.C..G..--........  369195409
                                        \                        \              
                                        |                        |              
                                        G                        A
1        433195696  CT..AGA....-.A..A.........C....A...AT.....AGCCC..ATT.....A..  433195755
                                       \                                        
                                       |                                        
                                       T
1        436227807  C...AGA.....A-..A.........C.....T..AT..GC.A.CC-..GTT........  436227749
                                       \                                        
                                       |                                        
                                       T
1        35167697                                     ..G..G......C...G.........  35167672
1        49647480   CT..A.A..T..A-..A..T.....AGC..A.....T....G..CCA...T-......TA  49647422
                                        \                                       
                                        |                                       
                                        G
1        99968306   C...AGAT....A-..A..T...A.TC.A..A....T......C.....C..--......  99968365
                                        \                     \                 
                                        |                     |                 
                                        G                    AT
1        173613615  C...AGA....AA-..A..T......AC....T..AT..T..ACC....G.-..TT....  173613673
                                         \                                      
                                         |                                      
                                         T
1        177421493                      ......CC........T.......CC-..GTT........  177421531
1        225690727  ..CT..G....GAC.A.T.G..A...C.C......AT.G...A.CC.G..--........  225690669
                           \                                                    
                           |                                                    
                           A
1        268146381  C...GGAT....C-..A..T.A....CC........T.....A.---..GT.........  268146437
                                        \                                       
                                        |                                       
                                        G
1        413618989  ...T..G.....AATAAC.G...T..C...AA....TA....G.CC....--........  413618931
                           \                                                    
                           |                                                    
                           A
1        418116139  C...AGA....A.-...---....C..--...A...T.......CC-..GTT.A......  418116191
1        425591650  C..TACA.....A-..A..T.......C...-....T.....A..G-..GTT...T....  425591707
                                        \                                       
                                        |                                       
                                        G
1        441268497  C...AGA..A...-..A.........CC...TT----.....G.CCC..ATT........  441268442
                                       \                                        
                                       |                                        
                                       T
1        454297426  A...A..-....A-..A..T......CC........T.....A.CC-..GTT.....T..  454297483
                                        \                                       
                                        |                                       
                                        G
1        19826214   C...AGA.....A-..A..T...T..CC........T......GCCC.G.T-........  19826272
                                        \                                       
                                        |                                       
                                        G
1        29919975   C...ATA......-..A..T......CC...A....T.......CC-..GT.........  29919917
                                        \                                       
                                        |                                       
                                        G
1        37138522   A...AGA.....A-..A..T.C...TCC...A...TT....--....------.......  37138573
                                        \                                       
                                        |                                       
                                        G
1        47555723   C...AGA.....A-..A..T......CC........T.....T.CC-..GTT.......A  47555665
                                        \                                       
                                        |                                       
                                        G
1        78632498   C...ACA...A.A-.....TG.....CC........TT....A.C.-..GTT........  78632556
                                          \                                     
                                          |                                     
                                          G
1        82451880   A..T..G.....AA-.A.........CC.......ATT...-.G...------.A.....  82451827
                           \            \                                       
                           |            |                                       
                           A            G
1        92407084                      .......C.........T..T..A.C.C.A.TT..T....T  92407044
1        110334345  C...TGA..T..A-..A.........AC........T..T..A..G-..ATT........  110334287
                                       \                                        
                                       |                                        
                                       T
1        120308182  T...AGA.....A.TA.CTG......C.G.......T.....-..CA..GTT........  120308241
                                             \                                  
                                             |                                  
                                             T
1        120619491  C...AGA.....A-..A..T......CC........T.G...A.CC-..GCT....G...  120619549
                                        \                                       
                                        |                                       
                                        G
1        122026410        .......C.ACCT..T....C.........T...AA.C.C...--.G.......  122026461
1        125617858  ...TAGA....A..-..---......CC........T.....A.CC-..ATT........  125617913
                                                                               \
                                                                               |
                                                                               A
1        129757704  T...A.A....A..-..---.A....CC........TTG...T.CC...----.......  129757649
                           \                                                    
                           |                                                    
                        TACT
1        138734528  CT..A.A.....A-..A..T......CC........T..T..A.CC.T.GTC.....--.  138734585
                                        \                                       
                                        |                                       
                                        G
1        159192681                     ........C.A.T....A.....A.C.C..ATTG.......  159192641
1        187218848  C...A.A..A..A-..A..T.A....CC........T....-..AAC..GTT.A......  187218790
                                        \                                       
                                        |                                       
                                        G
1        187905816  C...AGA.....C-..A..T.....GCC...-...AT.....A..C-..GTT........  187905873
                                        \                                       
                                        |                                       
                                        G
1        192950599  T...AGA.....A-..AT.......ACC..CA...AT..T..A.C--...--........  192950544
                                       \                                        
                                       |                                        
                                       T
1        215105211  C...AGA....CA-..A..T......CC........T.....A.C.-..GTT.A.T....  215105269
                                        \                                       
                                        |                                       
                                        C
1        221072783  C...AGAT....A-..A..-......CA...A....T....GA..C-..GTT........  221072725
                                            \                                   
                                            |                                   
                                           CA
1        222862723  C...AGAT....A-..A.........CA...A....T.....A.CCC.CATT........  222862782
                                       \                                        
                                       |                                        
                                       T
1        238482557  C...ACA..T..A-..A..T......CC...A..G.T.....A.CA-..GTT.....T..  238482615
                                        \                                       
                                        |                                       
                                        G
1        245423895  C...AGA.....A-..A..T.A....CC........T.....A.CC-..GTT.AT...G.  245423953
                                        \                                       
                                        |                                       
                                        G
1        270593488                      ......C.........-----......G.GTT.......A  270593454
1        275931669  A.A.AGAT.T...-..A..G......CC........T..-.GT.ACC..GTT........  275931727
                                       \                                        
                                       |                                        
                                       T
1        281301641  C...AGAT....A-..A..T.T....CC........T.....A......--..T.T.T..  281301700
                                          \                     \               
                                          |                     |               
                                          A                    AC
1        289819817  C...AGA...AGC.-----.......CC........T.....A.CC-..GTT..T.....  289819870
1        302885592  C...AGA.....A-.....T.A..T.CC........T.....A.CC-..ATT...T....  302885650
                                        \                                       
                                        |                                       
                                        G
1        330691292                      ......C.........T.....A.C...A.T.G.T.....  330691336
                                                           \                    
                                                           |                    
                                                       ATTTA
1        337638695  C...AGA.....C-..A..T......CC.......ATT...-..ACC..GTT........  337638753
                                        \                                       
                                        |                                       
                                        G
1        354786669                     .......CC........TA.T.AA..CA..ATT........  354786709
1        376042211  C..TA.G..A.A..-..---......CC.T......T.....A.C.-..GTT........  376042156
                           \                                                    
                           |                                                    
                           A
1        393925359  C...AGAT.G..A-.............C........T.....A......GCC....G..T  393925420
                                       \                  \                     
                                       |                  |                     
                                       C                 TC
1        435988546  CT..AGA....A..-..---......CA....T...T.....---....C..--......  435988496
1        444981403  C...AGA..A...-..A...G..C.............T....----....----.TC...  444981352
                                       \                                        
                                       |                                        
                                       T
1        459114405  C...AGA.....A-..A.....A...CC..CC....T....GACC.C.A...-.......  459114347
                                       \                                        
                                       |                                        
                                       T
1        24464472   CA..AGA..T..A-...A---..A..CC...........T..A.CCC..ATT........  24464417
1        34693334   C..TAGAT....A-..A..........C........T..G..A.CC.G.--.........  34693391
                                       \                                        
                                       |                                        
                                       T
1        47440381   T...AG--..C.....A..T......CC....T...T....GA.CC-..GTT........  47440439
                                  \     \                                       
                                  |     |                                       
                                  A     G
1        48293049   C..TGG......AA..AT.TG.......A.............A.--A..GCT........  48293107
                                         \                                      
                                         |                                      
                                         A
1        54855428   C...AGA..TA.A-.....T......CC...C....T.....T.---..C..........  54855370
                                        \                                \      
                                        |                                |      
                                        G                               TT
1        66104822                       ......C....................GG.CA........  66104868
                                                              \    \            
                                                              |    |            
                                                          AAGTG   AA
1        70137588   C...AGA..T..C-..A..T......CC....G...GT....A.CC-..GTT..G.....  70137647
                                        \            \                          
                                        |            |                          
                                        G            G
1        77163758   C...AGG.....A-..A..T......CC........T..T....CC-..GCT.......A  77163700
                                        \                                       
                                        |                                       
                                        G
1        86618371   C...G.GT....A-...T..G......C...A...AT.....A.GCC..ATT.....T..  86618312
                                         \                                      
                                         |                                      
                                         C
1        95954377   C...TGA....C.....---.......C........T......-----.GCC........  95954431
                                 \                                              
                                 |                                              
                               CTA
1        118782886  T...AGAT....A-..A..T.....TGC...C.....TG...A.CC...----.......  118782831
                                        \                                       
                                        |                                       
                                        G
1        140283612  A...AGA..T...-..A..-.....A.C..A.....T.....A.C..G..--........  140283554
                                            \                    \              
                                            |                    |              
                                           CA                    C
1        191172940  C...ACA..T..C-..A......A.ACC..A.....T.....A.CC-..ATT........  191172882
                                       \                                        
                                       |                                        
                                       T
1        191631584  C...AGA.....A-..A..T......CCCA......T.....A.C..G..--........  191631642
                                        \                        \              
                                        |                        |              
                                        G                        C
1        192253418  C..TGGA.....A-..A........GCC........T.C...A...-..GTT........  192253476
                                       \                                        
                                       |                                        
                                       T
1        194217016  C..TAGA.....A-..A..T.......C....AT.AT..TG.AGCC...C..A--.....  194217073
                                        \                                       
                                        |                                       
                                        G
1        201878947  A..GAGA.....A-..A..T......CC........G..T..A.CC....G.--......  201879005
                                        \                         \             
                                        |                         |             
                                        G                         C
1        224436737                     .......CACA...C..TT.T..A..C...AT.........  224436697
1        253557953  C...ACA.....A-..A..T......CC.......AT.....A.CC.GG.TT.-.T....  253558011
                                        \                                       
                                        |                                       
                                        G
1        260567270  C...AGA....AA-..A....AA..ACC........TTG...T.---.C..-........  260567215
                                       \                                        
                                       |                                        
                                       T
1        292744895                                          .....G...CT.G......A  292744876
1        303115053                                          ....C.G...G.........  303115034
1        325380814  C...AGA....A.-...-....--..C.-..T....T.....T.C....GCC......CA  325380870
                                                         \        \             
                                                         |        |             
                                                         T        C
1        337828349  T...AGA.....A-..A..TG......C........T.....A.CC-..GTT........  337828290
                                         \      \                               
                                         |      |                               
                                         C      C
1        341877510  C...AGAT...CA-..---.......AC....A...T..T..AGC..G..--........  341877564
                                                                 \              
                                                                 |              
                                                                 C
1        385237378                                     .......AC.G...G..G.......  385237402
1        386381782  C...AGA.....A-..A..T......CC..A..C..T.....A.CCC..ATT..GT....  386381723
                                         \                                      
                                         |                                      
                                         T
1        387201258  A...AGAT.....-..A..T......CC........T.......C..G..--.......T  387201200
                                        \                        \              
                                        |                        |              
                                        G                        C
1        398544796  C..TGGA.....A-..A.........C.........T.....T..C...C..--....CA  398544736
                                       \                        \               
                                       |                        |               
                                       T                      ACC
1        408751673  -...AGA......-..A..T.......C.......AT..T..A.C..G..--........  408751730
                                        \                        \              
                                        |                        |              
                                        G                        C
1        414977985  A..TT.G......CTA.C.T.....TCC..............A.CCC.A.--.T.....C  414978043
                           \                                                    
                           |                                                    
                           A
1        29541786   C...AGAT....A-..A.........CC..A.....T.....A......--.G.......  29541845
                                       \                        \               
                                       |                        |               
                                       T                       AC
1        97198069   .T..T.T-....TA..A-........A...A....A...T..A..A....T.........  97198128
                                          \                                     
                                          |                                     
                                         CA
1        105793216  C..AAGG.....A-..A..T......CC........T....GA.CC-..GTC........  105793274
                                        \                                       
                                        |                                       
                                        G
1        117847341  C...A.A.....A-..A....T...TCC........T.....A.CC-..GT..A......  117847283
                                          \                                     
                                          |                                     
                                          A
1        136026680  CT..TG.TG....-...C........C...A.....T..T..A.CC..CAT.G.T....T  136026621
                                       \                                        
                                       |                                        
                                       T
1        145872388  C...AGA.....A-..A.......GA.C........G.....A.CC...C.A--..AT..  145872451
                                       \  \                                     
                                       |  |                                     
                                     TAT GTTC
1        171999442  C...AGG.....A-..A..TG.....CC........T.....A.CC.G..--........  171999385
                                          \                                     
                                          |                                     
                                          G
1        190123548                     .......CG...A....T..T..A.C....GTC...T....  190123508
1        192790257  C...AGA..T....A-.CT.......CC.......AT...A.A.CC-..GTC.......A  192790200
1        192901657                              ........T.....A.CC-..ATT........  192901627
1        217289792  A.C.AGA.....C.-.A.........CC........TTG...A.C..-----.......A  217289738
                                        \                                       
                                        |                                       
                                        G
1        238450661                     .......CC....A...T.....A.ACC...TT..G....C  238450621
1        262974832  T...AGA.....A-..A..T...A...C....TG..T.T...A..CC..ATT....C...  262974891
                                        \                                       
                                        |                                       
                                        G
1        317517834  CT..AGAT....C-..A..T......C.........TTG...A.C.-..GTT........  317517893
                                        \    \                                  
                                        |    |                                  
                                        G    T
1        324488071  A...AGA....A.----.....--..CC......G.T.....A..C-..GTT........  324488019
1        326561458  C...AGA.G..A.-...---......CC..AATG..T..T....CC.G.C--........  326561511
1        346505402                       .....CC...T....T.....A.CC...ATT........  346505440
1        361964719  C...AGAT....A-..A..T.....TC....A....T.....A..G...----------.  361964768
                                        \                                       
                                        |                                       
                                        G
1        372697455  C...AGA....A.-...---......CC........T..T.A.CA..G..--........  372697400
                                                           \                    
                                                           |                    
                                                          TG
1        384065662  C...AGA.T...-....---..G..TC..A....T.AT...AA.......--.A...T..  384065717
                                                                \               
                                                                |               
                                                               CC
1        389744876  CT..AGA...-..A..A.........CC........T.....-.ACC..GTT........  389744818
                                       \                                        
                                       |                                        
                                       T
1        391987766                      ......C.........T..G.AA..CA..ACC........  391987726
                                                         \                      
                                                         |                      
                                                         T
1        396246779  C...AGA......-..A..G......CC........T..A..-.ACC..GTT.......-  396246836
                                       \                                        
                                       |                                        
                                       T
1        398068682  C...AG.T.T..C-..A..T......CC........T.C...A.C--.C.G...G.....  398068741
                                        \                                \      
                                        |                                |      
                                        G                               TT
1        398158272  C...AG.T.T..C-..A..T......CC........T.C...A.C--.C.G...G.....  398158331
                                        \                                \      
                                        |                                |      
                                        G                               TT
1        456854807                      ......AA.A......T.....A..C...CT.A.......  456854847
                                                       \                        
                                                       |                        
                                                       A
1        119485733  C...AGA.....A-..A..T.......CC.......T.....A....G..--.A......  119485791
                                        \                       \               
                                        |                       |               
                                        G                       C
1        435214790  C.C.AGA.....-...A.........CC........T.....A..C....T..--....A  435214848
                                        \                         \             
                                        |                         |             
                                        G                         C
1        115541564  C...AGA.....-A.....T......CC........T.....-.ACA...TT........  115541506
                                       \                                        
                                       |                                        
                                       T
1        29554357   C...A.A.....-...A..T.C....CC...A....T.......C..G..--........  29554299
                                        \                        \              
                                        |                        |              
                                        G                        C
1        95554780   C...AGA.....A-..A..T.....AC...............A.CCC..ATT........  95554721
                                        \                                       
                                        |                                       
                                        C
1        55622188   C...T.A..T..AC..A..T......CC........T.....A.C..G..--........  55622127
                                  \     \                        \              
                                  |     |                        |              
                                 TA     G                        C
1        174532330  C...AGA..........---......CC........T.......CC.G..--........  174532272
                                \ \                               \             
                                | |                               |             
                                A AG                              A
1        273127677  ......G....-.A..A..T....G.CC........T.....A.CC-..GTTC.......  273127736
                           \            \                                       
                           |            |                                       
                           A            G
1        354228379  C...AGAT....A-..A..T................T.....A.CCC..ATT........  354228320
                                        \                                       
                                        |                                       
                                        G
1        59798005   C...AGG..........---......CC........T.....A.CC-..GTT........  59798063
                                \ \                                             
                                | |                                             
                                A AG
1        212637540  TG..AGA....AA...---.......AC........T.....T.CC-..GTT........  212637597
                                  \                                             
                                  |                                             
                                 AA
1        258428915  C...A.A.....A-..A..T......CC....TG..T....A-.CC...GTT........  258428857
                                        \                                       
                                        |                                       
                                        G
1        367348494  C...A.A.....A-..A..T......CC........T.....A..C-..GTT........  367348552
                                        \                                       
                                        |                                       
                                        G
1        423544218  C...AGA.....A-..A..T......C...A...T.T.....A....-...---......  423544163
                                        \                                       
                                        |                                       
                                        G
1        33944932   C...ACTT...A..-..---......CC.......AT.......CC-..GTT........  33944878
1        56323861   ....AGA...A.......---.....CC........T.....-.GCC..GTT........  56323919
                                \ \                                             
                                | |                                             
                                A AG
1        60684628   C...AGA.....A-..A..TG......C........T.....G....G..--.A......  60684687
                                         \                      \               
                                         |                      |               
                                         C                     CC
1        265954065  T...AGAT....A-..A..T..C...CC........T.....A.GC.-..GT........  265954007
                                        \                                       
                                        |                                       
                                        G
1        321221925  ....T.TT.T..AC...---...........A..........A......CT.G.T.....  321221981
1        433905930  C...AGA..T..A-..A..T......CC........T.......CC-..GTT........  433905872
                                        \                                       
                                        |                                       
                                        G
1        441844001  C..TGT.-.T..ACT..AAG......CC........T.....A.CC.G..--........  441843945
1        452618053  C...AGA.....A-..A..T......CC.......AT.....A..C-..ATT........  452617995
                                        \                                       
                                        |                                       
                                        G
1        460286427  C...AGA.....A-..A..TG.....CC........T....-..ACC..GTT........  460286369
                                          \                                     
                                          |                                     
                                          G
1        36774944   C...AGA....A.-...CA.---..TCC..A......T....A.A....--.........  36774891
1        56277621   C...AGA.....A....---......CC........T.......CC-..ATT........  56277679
                                  \                                             
                                  |                                             
                                TAT
1        119745598  A..T..G.....C-....T-......C....A....T.....A.CC-...TT........  119745657
                           \              \                                     
                           |              |                                     
                           A             CA
1        273942213  CT..AGA.......-....T.......CCA......T.....A.C....GCT........  273942273
                                        \                                    \  
                                        |                                    |  
                                        C                                    T
1        3774731    C...A.A..T...-..A..T......CC........T.....A.CCC..ATT........  3774672
                                        \                                       
                                        |                                       
                                        C
1        33542843   C...AGG.T...-...A..T......CC........T.......CC-..GT.........  33542785
                                        \                                       
                                        |                                       
                                        G
1        83236415   C...A.A.....-A.....TG....TCC..A.....T..A..A....G..--......T.  83236357
                                          \                      \              
                                          |                      |              
                                          A                      C
1        158242267  ..C.T.GATA..TA..A.AT...........T....T....AA.CC...GCT........  158242328
                                        \                    \                  
                                        |                    |                  
                                        G                    C
1        165898034  C...GGA.....C.....---.....CC........T.....A.CC-..GTT........  165897976
                             \    \                                             
                             |    |                                             
                             T   AG
1        187870970  C...AG--....A..A.CTG......CC..A.....T.......CCGT..---.....T.  187871024
1        237464586                      ....C...................CC...GTC.AA.....  237464547
1        414689610  T...AGA.....-...A..TG.....CC........T.....A.CC-..ATT........  414689668
                                         \                                      
                                         |                                      
                                         A
1        23356896   C...AGA..T...-..A..T....T..C........T.....A.CC-..GTT......C.  23356838
                                        \                                       
                                        |                                       
                                        G
1        28052091   C...AGA.....C-..A..T......CC........T.....TGCC-..GTT..T.....  28052149
                                        \                                       
                                        |                                       
                                        G
1        30822555   C...AGA.....C-.....T......CC........T.......CC-..ACC........  30822497
                                        \                                       
                                        |                                       
                                        G
1        33971200   C...AGAT....A-..A..T......CC........T.....A.C.-..GCC........  33971258
                                        \                                       
                                        |                                       
                                        G
1        46560083   C...A..-....AG..---.AA.A..A.A..AT..AT..........G..--.......A  46560138
                                                                \               
                                                                |               
                                                               CC
1        47138888   T...AGA..T..A-.....T...T..CC...C....T....CA.CC.GG.T-........  47138946
                                        \                                       
                                        |                                       
                                        G
1        48044638   C.....A.....A-..A..TG.....CC........TG....--..C.ACC...A.....  48044697
                                          \                              \      
                                          |                              |      
                                          G                             CT
1        51611961   C...ATA......-..A..T..A...CC........T.....A.CC-..GTT........  51612019
                                        \                                       
                                        |                                       
                                        G
1        83592942   T...AGA..T...-..AT..C......C....G...T....AA.A....ATC........  83593002
                                       \                         \              
                                       |                         |              
                                       T                         C
1        102075855  C...AGA.....A.T--....AAAG..--......AT........G...----.T.....  102075909
                                                              \                 
                                                              |                 
                                                            AAC
1        208090855  T..GA.A.....A-..A........ACC.A...C..T....CA.CC.G..--........  208090912
                                         \                                      
                                         |                                      
                                         T
1        228186742  C...AGAT....A-..A..T......C....A....T.....A.CC.G..--...T....  228186799
                                        \                                       
                                        |                                       
                                        G
1        251107013  C...A.T....A.-...---...C..CC........T.....A.CCC..ATA........  251107068
1        280627827  ..C.AGA.....A-..A..T......CC........T.....A.C.C-----........  280627881
                                        \                                       
                                        |                                       
                                        G
1        291237215  C...ACAT......T.----.A...TC.........TTG...A......--......T..  291237271
                                \                               \               
                                |                               |               
                                A                              CC
1        323887454  C...AT--....AGTA.CTC......CC..A.....T..T..........----......  323887507
1        327207839  C...AGA.....A-..A..T......CC........T....G-.CCC..GTT........  327207781
                                        \                                       
                                        |                                       
                                        G
1        330273381  C...AGAT.T..A-..A..T......CC........T.....A.CC-..GTT........  330273323
                                        \                                       
                                        |                                       
                                        G
1        354367067  C...AGA.....A-..A..T.......C........T.....A.CC-..GTT........  354367125
                                        \                                       
                                        |                                       
                                        G
1        356281990  C...AGAT....C-..A..T......CC.......AT.....A..C-..GTT........  356282048
                                        \                                       
                                        |                                       
                                        G
1        27238395   C...AGA.....C-..A..T......CC........T.......C..G..--........  27238453
                                        \                        \              
                                        |                        |              
                                        G                        C
1        33410036   T...AGA.....A-..A..T......C..A......T.....T.CC-..GTC........  33409978
                                        \                                       
                                        |                                       
                                        G
1        49911595   T...AGA..T..A-..A........ACCCT......T.......C.-..GTT........  49911653
                                       \                                        
                                       |                                        
                                       T
1        83277876   C...A.A.....-A.....TG....TCC..A.....T..A..A.--.....T......T.  83277934
                                          \                            \        
                                          |                            |        
                                          A                            T
1        170632220  ...T..G......A..A...................A.....                    170632271
                           \       \   \                                        
                           |       |   |                                        
                           A ACACTTAT  T
1        298741350  C...AGA..........---......CC........T..A..A.CC-..GTT........  298741292
                                \ \                                             
                                | |                                             
                                A AG
1        377240560  C...AGA.....A-..AA.-......CC........T.....A.CC-...TT...T....  377240616
1        435249285  C...AGA....A.-...---......CC........T..T..A...G...---.......  435249231
                                                                \               
                                                                |               
                                                               CC
1        2130636    C...A.A.....A-..A........TCC.......AT.....-.CCC..ATT........  2130578
                                       \                                        
                                       |                                        
                                       T
1        33196245   ..CT..G.....A-..A..T......CC........T.....T.CC-..GTT........  33196304
                           \            \                                       
                           |            |                                       
                           A            G
1        33300156   C...AGA.....A-..A..T.....GCC........T.....-.CCC..GTC........  33300214
                                         \                                      
                                         |                                      
                                         T
1        33554228   C...AGA....A.-..C---.....T.G..A.....T.....A.C.-..GTT........  33554174
1        53736190   C...AGA.....A-...A.T......CC........T.....AGC....GTC.-..A..A  53736132
                                        \                                       
                                        |                                       
                                        G
1        59776997   C...AGA.....C-..A.........CC....T.........A.CC-..GTC........  59776939
                                       \                                        
                                       |                                        
                                       T
1        105943854  T...AGATG...A-..A..T......CC........T.......C.-..ATT.C......  105943796
                                        \                                       
                                        |                                       
                                        G
1        108428367                      ................T.....A.CCCA.ATT..T.....  108428406
1        187001193  C...AGA....A.-...---......CC........T.....A.CG-..ATT........  187001139
1        190920357  C...AGAA..A.A-..A..T......CC........T.....A.CC-..ATT.A......  190920415
                                        \                                       
                                        |                                       
                                        G
1        212737711  C...A.G.....C-..A..T.......C.....G..T.....A.C.-..GTT.A......  212737769
                                        \                                       
                                        |                                       
                                        G
1        223250485                      ..C...CC.......AT.....A...C..CTT........  223250446
1        231943522  T...AGA..T.A.-...---.......C........T.....ACCC.G..--........  231943575
1        289000864  C...TGT.....A-..A..T......CC.T..T...T.....A..C.GG.T-........  289000922
                                        \                                       
                                        |                                       
                                        G
1        300033661  C...AGA.....A-..A.........CC..AA-.........A.C..G..--.C......  300033718
                                       \                         \              
                                       |                         |              
                                       T                         C
1        322666699  T..TAGA..........---...C..CC.......AT.....A.CCA..CCT........  322666758
                                \ \                                             
                                | |                                             
                                A AG
1        329923009                      .......C........T...A.A.CCC...TT........  329923048
1        330169557                      ......C.........T.....A.CC.A.CT.........  330169596
1        344835229  C.....AT....A-..A..T.......C........TT....A.CC-..GTT..A.....  344835171
                                        \                                       
                                        |                                       
                                        G
1        345762077  C...AGA.G...A-..A..T......CC......T.T.....A.C.-..GTT........  345762019
                                        \                                       
                                        |                                       
                                        G
1        400569101  C...AGA..T..A-..A..T.......C.A............-..CC..GTT......CC  400569043
                                        \                                       
                                        |                                       
                                        C
1        416547167  C...AGA..T..A-.....T......CC........T.....A.CC-..GTT........  416547109
                                        \                                       
                                        |                                       
                                        G
1        425576534  C...AGA.....A....---......C.-.......T.....A.C--....T........  425576591
                                 \                                       \      
                                 |                                       |      
                               CCA                                       T
1        440197903  C...AGA.....A-..A.........CC.......AT.....A.CC-..GTT......G.  440197845
                                       \                                        
                                       |                                        
                                       T
1        458973971  C...AGA.....A-..A..T......CC.......AT.....A.CC-..GTT........  458973913
                                         \                                      
                                         |                                      
                                         T
1        48106715   C...AGG.....A-..A...G.....CC.C......T..TG.A.C..G..--........  48106772
                                         \                                      
                                         |                                      
                                         A
1        57094993                       ......CC........T.......CC-..GTT.....G..  57094955
1        60561092   C...AGA.T...A-......CA....CC.A......T........C.G..--........  60561150
                                       \                          \             
                                       |                          |             
                                       T                          A
1        65462937   C...A.GT...-....A..T......CA...AT..ATT....A..C-..ATT.A...--.  65462881
                                        \                                       
                                        |                                       
                                        G
1        75745321   T...AGA......-..A..T......CC.A......A.....A.CC...--..TTT..T.  75745378
                                        \                                       
                                        |                                       
                                        C
1        91192776   ...GTG.T.A..-...TC.T.A...A..........T..T....ACA..CT.G.......  91192835
                                        \                                       
                                        |                                       
                                        G
1        117504256  A.....G....A.-...A---...C..C...........T..A.....AGTC........  117504313
                           \                                    \               
                           |                                    |               
                           A                                    A
1        136819951  ....TGAT....AAG.A.T...--.TC.......G.T.....A.C.....T..-......  136819894
                                                                     \          
                                                                     |          
                                                                     C
1        273840279  C...ATTT....-.A.T..C.C....CC........T.....A.CC-..GTT........  273840222
1        319749580  C...AGA..G.A.-....---.....CC...A....T.....A.C..G..--........  319749526
                                                                 \              
                                                                 |              
                                                                 C
1        322778744  TAC.AGA..........---....G..--.......G.....A.CC..--.A.--.....  322778691
                                \ \                                             
                                | |                                             
                                A AG
1        348805716  C...AGA.....A-...---.....TCC........T..T..A.C..G..--........  348805662
                                                                 \              
                                                                 |              
                                                                 A
1        364305369                      ............G...T..-..A.A.C..GTT........  364305407
1        374121381  C...T.AT....A-..A.........CA....T...T.....A.CC-..GTT........  374121323
                                       \                                        
                                       |                                        
                                       T
1        383326859  A..T..G..T...-..A..T.....TCC........T.....A.CC-..GTT........  383326800
                           \            \                                       
                           |            |                                       
                           A            C
1        406500710  C...AGA.....A-..A.......C.CC..............A.A..G..--........  406500768
                                       \                         \              
                                       |                         |              
                                       T                         C
1        438812746  ..C...GA....A..A.CT..T.C.......A....T...AA.CC.GT..---.......  438812805
                            \                                                   
                            |                                                   
                          TAT
1        807338     ...T..G.....C-..A..G.....GCC........T......G.G-..GTT..T.....  807396
                           \                                                    
                           |                                                    
                           A
1        16396154   A...ATA.....A-..A..G......CC........T.....T..G...----.......  16396095
                                        \                      \                
                                        |                      |                
                                        G                   GCCA
1        22654990   C..AA.A.....A-..A..T.A....CC........T.....A.CC...ATT...T....  22654931
                                        \                                       
                                        |                                       
                                        G
1        64949915   T...A.A..A..A-..CT.T...C............T.....A.--C...T.-....G..  64949971
                                            \                                   
                                            |                                   
                                            C
1        118934858  C...AG--...A.-...---......CCA.......T.......CC-..GTT........  118934910
1        141413201  C...A.A.....-A..A..G......CC........T.....                    141413242
                                       \                                        
                                       |                                        
                                       T
1        172979637                      ......CC........T.....A.CCC..ATT........  172979598
1        182627402  T...A.AT...A..-..---.A.A.ACC........T..A..A.CC-..ATT........  182627348
1        201827558                      ......CC........T.....A.CC...GTT...T....  201827597
1        207540985                      .......C........T.....A.CCA.CACT........  207540946
1        209010650                      ......CC........T.....A.CCC..ATT........  209010611
1        260102386                      ......CC........T.....A.CCC..ATT...T....  260102425
1        300025460  C.....AT....T...A..T......CC........T.......CC-..GTT..T....C  300025400
                                  \     \                                       
                                  |     |                                       
                                  A     C
1        302903052  C...ACA.....C-..---.....G..C....AG..TTC...G.C....----.......  302903001
1        331792112  C..........A.-...---......CC........G..T..A.CCC..ATT........  331792171
                        \  \                                                    
                        |  |                                                    
                      AGA  T
1        387540949  C...AGA...C.-...A.TT......CC........T.....A.C..G..--........  387541007
                                        \                        \              
                                        |                        |              
                                        G                        C
1        420046634  C...G......A.-...---...AG.CC........T..T..A.C..T.ATT.AT.....  420046693
                         \  \                                                   
                         |  |                                                   
                       GAA  T
1        9150539    T...AGA..T..A-.....T......CC........T..TC.A.CCCTG.T.-.......  9150597
                                        \                                       
                                        |                                       
                                        G
1        17644238                       .......C........T.....A.CCC..ATT.......A  17644199
1        20310605   C...AGG......-..A..T......C........ATT......----------.....C  20310556
                                        \                                       
                                        |                                       
                                        G
1        43532241   C.A.AGA.....A-..A..T..............G.T...-...CC.T.GTC.A...T..  43532299
                                        \                                       
                                        |                                       
                                        G
1        49408649   C.C.AGAT.G.A.-...---..C...CC........T........C...----.......  49408597
                                                               \                
                                                               |                
                                                               C
1        61970170   CT..TGA..A.A..-...---.....C.........GTG...A......A..--......  61970116
                                                                 \              
                                                                 |              
                                                                 C
1        65200578   TG..AGA....A.-...---.....AC.........T..T..A.CCA.A.T-........  65200632
1        93897968   C...ACA.....A-.....T.....TCC.A......T.....A.CCCTG.T.-.......  93897910
                                        \                                       
                                        |                                       
                                        G
1        110491921  C...AGTT....C-..A..T......CC........T.....A.CC-..GTT........  110491863
                                        \                                       
                                        |                                       
                                        G
1        111125698  C...AGA..T..A-..A..T......CC.......AT.....T..CC.CGTT........  111125757
                                        \                                       
                                        |                                       
                                        G
1        116665048                      ......CC..........C...A.CCC..ATT........  116665009
1        139937902  C...ACAT...A.-...---.A..C..C.A......T.....AT.....C..--......  139937957
                                                                \               
                                                                |               
                                                               AC
1        144809243  C....TA.....AC..C---...C..C.G......AT.......GC.TCC.AA.......  144809299
1        183113201                      ......CC...T.G..T.....T..C...GTC........  183113162
1        211712139  C...AGA..T..-...A...A......C...C....T....--..GG..----.......  211712192
                                       \                                        
                                       |                                        
                                       T
1        222975144  C...AGAT....AA...---......CC........T.T...A.C..G..--........  222975202
                                  \                              \              
                                  |                              |              
                                TAA                              C
1        229977149  C...-.T.GT.A.....---......C........AT.....T...A..GTTGA.....T  229977206
                                  \                                             
                                  |                                             
                                 TC
1        254702554  C.....A.T....-..A..T.......C....T..CT.....A.CC-..GTT........  254702496
                                        \                                       
                                        |                                       
                                        G
1        299403676  T...A.A.....A-..A..T......CC........T.....G.CC-..GTT........  299403618
                                        \                                       
                                        |                                       
                                        G
1        317122211  A...AGA....A..-..---....G.CC.C......T.....-.GCC..GTT..A.....  317122265
1        346615363  C.....A....A..-..---......CC..A.....T..T..A.C--.C..T......T.  346615310
1        348448058  C...AGA.....AA...---......CC........T.....A.C.-..GTT........  348448115
                                  \                                             
                                  |                                             
                                 AG
1        364434057  T...AGA.T...C-..A..TG.....CC........T.....A.CC-..GTT..T.....  364433999
                                           \                                    
                                           |                                    
                                           T
1        371226896                        ....C........A......T..C.T.CT.G.......  371226933
1        390574223  C...AGA....CA-..A..T......CC........T.....AG.C.G..--........  390574166
                                        \                                       
                                        |                                       
                                        C
1        417799824  C...AGA....G--------.A....CC.A.....AT.....A....A..--........  417799774
                                                                \               
                                                                |               
                                                                C
1        423443501  C..TATGG.--.....A..T............A...T..TG.A.C--......T......  423443560
                                  \     \                                 \     
                                  |     |                                 |     
                                  A     G                                TT
1        435759458  C...-.TAT...TA..A..T......CC........T.....A.CC...GTC.......A  435759396
                                        \                    \                  
                                        |                    |                  
                                        G                  GTC
1        15417315   CTG.TGA.....A-..A.AC.C.....CA..A..........A.CC-..GTT........  15417372
1        22212133   C..TAGA....CC-..A..TG.C...C.....G...T......CCC...----.......  22212078
                                         \                                      
                                         |                                      
                                         A
1        33576839   C...A.AT.T..A-..A........TCA.......AT.......C...------.....C  33576892
                                       \                                        
                                       |                                        
                                       T
1        35317180   C...AGA....A--..A.........CC........T.....A.CC-..ATC...A....  35317123
                                        \                                       
                                        |                                       
                                        G
1        36675971   C...AGA.....C-..A..T......CC.A......T.......CC-.GC..C.--....  36676027
                                        \                                       
                                        |                                       
                                        G
1        56104188   C...AGA.....A-..A.........CC..A.....T.....A.CC-....T.....T..  56104129
                                       \                                 \      
                                       |                                 |      
                                       T                                 T
1        56628752   C..TGGAT...A.-...---......CC........T.....A.C.C.A.T-.A......  56628806
1        63840986   C...AGAG....A.....---...............T.......-CC..GTT........  63840928
                                  \                                             
                                  |                                             
                                TAG
1        65496640   C...AGA.....A-..A..T.T....CC........T....A.C..GT..CT........  65496580
                                        \                     \                 
                                        |                     |                 
                                        G                     A
1        71186100   C..TGGA.....AG------.....TCC........T.....A.C--.C.GT........  71186151
1        71572428   C..TAGAT....C-..A..T......CC........T.....A.----------......  71572477
                                        \                                       
                                        |                                       
                                        G
1        78629164                       ......CC........T.....A.C....CT..A......  78629203
1        82720328                       ......C.........TT.--.G.C.G..GTT........  82720365
1        101039513  C...AGA..........---......CAA.A-....T........C...C..--...G..  101039455
                                \ \                           \                 
                                | |                           |                 
                                A AG                         AA
1        110774123  A..T..G.....AATA.CTG.A..GTCC......C.T.....A.C.....CT........  110774184
                           \                                   \                
                           |                                   |                
                           A                                   T
1        126087918  A...AGG.....A-..A..T......CC........T.G...A.CCC..ATT..T.....  126087977
                                        \                                       
                                        |                                       
                                        G
1        130084540  C...AGAT....-A..A..G......CC.......-T.....-.AC...GTT.....T.A  130084597
                                       \                                        
                                       |                                        
                                       T
1        137299220  C....GATG...A-..A..T......CC........T.....A..G-..GTT.......A  137299278
                                        \                                       
                                        |                                       
                                        G
1        166287954  CA..AGA......-..---..T.T.TA.........GG...AT.CC...C.C........  166288011
                                                                         \      
                                                                         |      
                                                                        AA
1        176312061  C...AGG.....A....---......CC.......CT..TG.A.C.-..GTT........  176312003
                                  \                                             
                                  |                                             
                                TAA
1        180071795  C...AGAT...A.-...---......C.......G.T..TGGG..C.G..--.....T..  180071848
1        187684275  C...AGGT....-.....T.......CC........T.....A.C..-----..T.....  187684329
                                        \                                       
                                        |                                       
                                        G
1        198645230                      ......CC........T.....A.CCC..ATT........  198645269
1        263227390  T.-.TG...T..A-..ACAC.................A.T..A.CC..C.T.A.......  263227332
                                                       \                        
                                                       |                        
                                                       A
1        271543385  C...AGAT....A-..A..T......CC...A....T..T..A.---.CC...T......  271543443
                                        \                                 \     
                                        |                                 |     
                                        G                                TA
1        279440746  C...AGG..........---......CC.A......T.....A...G......--.....  279440805
                                \ \                             \               
                                | |                             |               
                                A AG                           CC
1        289667514                                       .....A.CC....T.........  289667492
1        316932941  TT...T...A..A....---................T..A.G.C.CC..CT.A.......  316933000
                             \                                                  
                             |                                                  
                           TTT
1        396127037                      .......C..A.....T.---.G.CC....T..A......  396127073
1        408172274  T..TGGA...A.A-.....T.......C...A....TA.....---...C.A--.....A  408172329
                                        \                  \                    
                                        |                  |                    
                                        G                  A
1        434732034                      ......CC........T..T..A.CC...GTT........  434731995
1        9787533    C...AGA.....A-..A..T.A....CC.......AT..T..A.CC-..ATT........  9787475
                                        \                                       
                                        |                                       
                                        G
1        32044890                       ......CC........T.....G.CCC..ATT........  32044851
1        43720757   C...G.A..........---.....TCC........T..T..A.CCC.G.T-.....A..  43720699
                                \                                               
                                |                                               
                              ACT
1        47813983   C...AGA..........---......CC...AT...T.....A.CC-..GTT........  47813925
                                \ \                                             
                                | |                                             
                                A AG
1        49823321   ....AGA.T...A-..A..T........AAT.....T.....A..C-....T........  49823383
                                        \          \                     \      
                                        |          |                     |      
                                        G        CTA                     C
1        56933246                       .......C.A.....AT.....A.ACC..ATT........  56933207
1        86140775   AT..AGAA.....-...---......CC........T..T..A....G..--.....T..  86140721
                                                                 \              
                                                                 |              
                                                                 C
1        91635354   AA..AGA..T..A-..A.........CC...C...CT.....A.CC-..ATT........  91635296
                                       \                                        
                                       |                                        
                                       T
1        147125441  C...AGG.....A-..A.....G....C........TG.--.A......GTT..T.....  147125498
                                       \                                        
                                       |                                        
                                       T
1        155751703                      .......G......G.T.......C.....T.A.A....T  155751663
                                                            \                   
                                                            |                   
                                                            C
1        174941011  C...TGA.....A-..A.........CC...AT..AT......G..GA.C--........  174941070
                                       \                      \                 
                                       |                      |                 
                                       T                     AG
1        185201378  T...A.AT....A-..AC......G.C...CT....T.....A.CC-..GTT........  185201320
                                       \                                        
                                       |                                        
                                       T
1        223533246  ..--.T.TGA..C.A..TG-..A.......AA....T.......CC...CT.G.....T.  223533190
1        249960270  C..TAGA.....A-..A..T.......C....T...T.....A.CCC.A.T-.......A  249960328
                                        \                                       
                                        |                                       
                                        C
1        303086991  C...AGA..........---......C.........T.....A.CC-..GTT.....T..  303087049
                                \ \                                             
                                | |                                             
                                A AG
1        343176344               ...A.........CC........T.....A.C....ATT.C...GG.  343176297
                                        \                                       
                                        |                                       
                                        G
1        348671814  C...AGA.....A-...---....G.CC....T...T.....A..C-..GTT........  348671868
1        348783478  C...AGA.....A-..A..T.....TCC........A.....A.CC-..GTT.......C  348783420
                                        \                                       
                                        |                                       
                                        G
1        394639882  C..T..G......A..A..T................T.....                    394639833
                           \       \    \                                       
                           |       |    |                                       
                           A  ACTGAC    G
1        407020747  T...AGAT....A-..A..T......CC..A.....T.....A.CC-..GTT........  407020805
                                         \                                      
                                         |                                      
                                         T
1        413454399  C...AGATG...A-..A..T.....TCC.......TT.....A.C.-..AT...T.....  413454457
                                        \                                       
                                        |                                       
                                        G
1        417250363  C...AGA.....A-..A..T......CC...A....T.....A.CC-..GTT........  417250305
                                        \                                       
                                        |                                       
                                        G
1        1809425    CT..AGAT...A.-...---......CC......G.T...A.G.CCA..--...A.....  1809478
1        16635507   C...AGA.C...-...A..T.......C........T.....A.CC..A----...C..A  16635562
                                        \                                       
                                        |                                       
                                        G
1        21512235                                        .....A.C.....T.........  21512257
1        25256806   C...AGAT....A-..A..T.A....CC.....C..T..G..A...G...---.T.....  25256748
                                        \                       \               
                                        |                       |               
                                        G                      CC
1        35767156                       ...C..CC........T.....A.GC....TCA..T....  35767195
1        39548398   C...AGA......A..A..G......C.........T.....                    39548448
                                 \     \                                        
                                 |     |                                        
                          ACACACTT     T
1        49161732                                                       ........  49161739
1        52559160                                            ........CTCA.......  52559142
1        57330401   C..TG..-..A.A-..A..T................TT....                    57330361
                                        \                                       
                                        |                                       
                                        G
1        58002518                       ......C....AA...T.C...T..G...CT.G.T.....  58002557
1        77282889                                        .....A.C....CC.A.......  77282867
1        82050345   C...AGA.....-...A..T........G.......T.....T.ACC...GT...TC...  82050283
                                        \                   \           \       
                                        |                   |           |       
                                        C                  AT           C
1        95781009                                        .....A...G..GTT........  95781031
1        102350902  .T..A.A.....A-..A.........C........TTA..CC----....--........  102350955
                                       \                                        
                                       |                                        
                                       T
1        113859810                             ..............-.....T.CT.........  113859841
1        156948454  T...AGA.C........---....CT.G.......TT.....A.CC...C..--......  156948397
                                \ \                                             
                                | |                                             
                                A AG
1        172693520  C...AGA.....A-..AC.T.....TCC........T...C...C.A....A---.....  172693461
                                        \                     \                 
                                        |                     |                 
                                        G                   AAC
1        176748445  C...AGA.....A.-.A..-....CTA...A.....T.....A.CC-..GTT........  176748387
                                                \                               
                                                |                               
                                               CC
1        181954832  C...AGA.......T..---......CC........TT.T..A.C....GCTG.--....  181954889
                                \                                               
                                |                                               
                              ATT
1        191224067  CA..AGAT....A-..A....T..............T.....A.CCGG..--.....TT.  191224010
                                       \                                        
                                       |                                        
                                       T
1        222315055  C...AGA.T...A....---.......C...A..G.T.....A.CC-..GTT........  222315112
                                  \                                             
                                  |                                             
                                 AG
1        226221386                                          .........CT.....C...  226221367
1        226317272  C...TGA...A.-A...C..A......C...A....T.....TC....CC........    226317215
                                     \                                          
                                     |                                          
                                     C
1        237601868  C...AGA......A..A..T......C............T..                    237601818
                                   \    \                                       
                                   |    |                                       
                            ACACTTAC    C
1        259483882                      ......CC........T.....A.C..G.ATT..T.....  259483843
1        266411337                      ......C........AT....GA.CCC..GTT........  266411298
1        270794666                                       ..A..G.C....C..A.......  270794688
1        283525689                      ......C....A.C..T.....A.CCC..ATT........  283525728
1        286972373                                       ............CT.A.......  286972351
1        291275957                      ................T.....AGC....C.......T..  291275918
1        315491236                      ......C....A....TA....A.C....CT.GT....T.  315491275
1        321398966  T.A.AGAG....C-..A..T.......C........T.....A.CCC.A.T-.A......  321399024
                                        \                                       
                                        |                                       
                                        C
1        365422629  T..GAGA..A..A-..A..T......CC........T.....-.GCC..ATT.....G..  365422571
                                        \                                       
                                        |                                       
                                        G
1        376459216  C...AGA......A..A..G......C.........T.....                    376459166
                                 \     \                                        
                                 |     |                                        
                          ACACACTT     T
1        390353801                        ....CC.......AT....-..C.C.AGTT........  390353837
1        393837400                                       .....A.C.....TCA.......  393837422
1        423132477  C...AGA.....A-..A..T...TT.C.........T.G...A.CC-..GTT........  423132419
                                        \                                       
                                        |                                       
                                        G
1        423612028                                           ......G.CTT........  423612010
1        435236776  C..TAGG..T..A-..A..T....C.CC...T....T..T..G...G------......A  435236829
                                        \                                       
                                        |                                       
                                        G
1        457220888  C...AGAT....A-..A..-......CC.....G..T.....A.CC-..GTT........  457220946
                                            \                                   
                                            |                                   
                                           CA
1        16284841   C...AGA......-..A..T.......A........T.......C.-..GTC........  16284783
                                        \                                       
                                        |                                       
                                        G
1        60629271   C..TAGA.....C-..A..T......CC...............G...G..--........  60629329
                                        \                        \              
                                        |                        |              
                                        G                        C
1        270972043  C...AGA.....A-..A..T......CC........T.....A..C-..ATT........  270972101
                                          \                                     
                                          |                                     
                                          G
1        56960532   C...AGA.....A-..A.........CC........T........C-..GTT........  56960590
                                        \                                       
                                        |                                       
                                        G
1        347832227  C...AGA.....A-..A..T......CC........T.....A.CC-..GTT........  347832285
                                        \                                       
                                        |                                       
                                        C
1        51280029   C...AGA.....A-..A..T......CC...A....TT......C.-...TT..T.....  51279971
                                        \                                       
                                        |                                       
                                        G
1        73464757   C.A.AGA.....A-..A.........CC........T.....A......C..--......  73464698
                                       \                        \               
                                       |                        |               
                                       T                       CC
1        433152834  T...AGA.....-A...---......CC........T.....-.ACC..GTT.......T  433152888
1        40228824   C...AGA....G.-...---......CC.....G..T.....A..C....--........  40228770
                                                                  \             
                                                                  |             
                                                                  C
1        48415868   T...AGA.....A-..A..T......CC........T.......CC-..GTT........  48415810
                                        \                                       
                                        |                                       
                                        G
1        51459821   C...AGG..T..A-..A..T......CC........T.......CC-..GTT........  51459763
                                        \                                       
                                        |                                       
                                        G
1        56237230   C...AGA.....A-..AC.T......CC........T......-.C...GCT........  56237172
                                        \                                       
                                        |                                       
                                        G
1        56715746   C...AGA....A.-...---......C.........T.......CC-..GTT......G.  56715800
1        188648919  C...A.A.....A-..A..T......CC........T.......CC-..GTT........  188648861
                                        \                                       
                                        |                                       
                                        G
1        18790203   CT..ATA.....A-..---.......CC...T.T..........C.-..GTC........  18790149
1        28620670   C...AGAT....A-..A..T......C.....A...T.....A..C-..GTT........  28620612
                                        \                                       
                                        |                                       
                                        G
1        225248562  C...AGA.....A-..A.........CC..A.....T..T..A.CC-...TT........  225248620
                                       \                                        
                                       |                                        
                                       T
1        230631319  C...A..A....ACTA...G......CC.A......T.....A..C-..GTT........  230631378
                         \                                                      
                         |                                                      
                         T
1        19958333   CT...GA.....C-..A..T......CC........T.......CC-..GCT........  19958275
                                        \                                       
                                        |                                       
                                        G
1        31515719   C...AGA.....C-..A..T......CC......GA.......CC.GT...---......  31515661
                                        \                     \                 
                                        |                     |                 
                                        G                    TG
1        32347668   C...AGA.....C-..A..T......CC........T..T.....C-..GTT.......T  32347726
                                        \                                       
                                        |                                       
                                        G
1        33341553   C...AGAT....C-..A..T......CC.......AT.......CC-..GTT........  33341611
                                        \                                       
                                        |                                       
                                        G
1        38729606   C...AGA.....C-..A..T..G...CC........T.......CC-..GTT........  38729548
                                        \                                       
                                        |                                       
                                        G
1        39699233   C...A.TGG...ACTA.C.........C........T.....A.CC....--....C...  39699292
                         \                                        \             
                         |                                        |             
                         G                                        C
1        61048781   C...AGA...G.A-..A..T......C.........T.......CC-..ATT........  61048723
                                        \                                       
                                        |                                       
                                        G
1        110122658  C...AGA.....A-..A..T......CC....T...T.....-.G.C..GTT........  110122716
                                        \                                       
                                        |                                       
                                        G
1        127658314  C...AGAT...A.-...---......CC........T.CA....CC-..GTT........  127658368
1        211123680  C...AGA....A.-...---..A...C.........T....AAC.C...C--........  211123733
1        227558237  C...AGA.....A-..A.........CC.......TT.....A.CC-..GTT........  227558179
                                       \                                        
                                       |                                        
                                       T
1        332424897  C...AGA.....A-..A..T......CC........T.....A.C.-..GTT........  332424839
                                        \                                       
                                        |                                       
                                        G
1        18665540   A...AGA.....C-..A..........C........T...CGA..C-..GTC........  18665598
                                       \                                        
                                       |                                        
                                       T
1        30721832   C...AGA.....C-..A.........CC........T.....A.C.-..------.....  30721780
                                       \                                        
                                       |                                        
                                       T
1        36486979   C...AGA......-..A..T......CC........T.......CCAT..---.......  36486923
                                        \                                       
                                        |                                       
                                        G
1        50064187   C...AGA.....A-..A..T.......C........T..T..A.C--.C.GT........  50064130
                                        \                                       
                                        |                                       
                                        G
1        77820126   T...AG......A-..A.........CC...A-.....C...A..C-..GTT........  77820183
                                       \                                        
                                       |                                        
                                       T
1        232175354  C...A.A....A.-..---.......CC.A......G.....A.C..G..--........  232175300
                                                                 \              
                                                                 |              
                                                                 C
1        18786562   C...AGAT....A-..A..T......CC...C....T.......CC-..GCT........  18786504
                                        \                                       
                                        |                                       
                                        G
1        25288809   C...AGA..A..A-..A..T......C.....A..TT.....A.C.-..GCT........  25288867
                                        \                                       
                                        |                                       
                                        G
1        28224416   C...AGAT....C-.G...T.......C..A........T.....--....T........  28224474
                                        \                                \      
                                        |                                |      
                                        G                                T
1        28420077   C...A......A.-...C---.....CC..A.....T.....A.CC....--........  28420019
                         \ \                                      \             
                         | |                                      |             
                       GAT T                                      C
1        102708210  C...AGA.....A-..A.........CC........T........G.T.----.......  102708152
                                       \                      \                 
                                       |                      |                 
                                       T                    AGC
1        146392282  C...AGA.....A-..A.........CC........T.....A....G..--........  146392340
                                       \                         \              
                                       |                         |              
                                       T                         C
1        172691795  C...AGA.....C-..AC.T...A..CC........T..T..A...G....---......  172691853
                                        \                       \               
                                        |                       |               
                                        G                      CC
1        259424686  C...AGA.....A-..A..T......CC.......AT.....A.CC-..GTT........  259424744
                                        \                                       
                                        |                                       
                                        G
1        269181943  C...AGA.....A-...---......C.....T...T......CCC.G..--........  269181997
                                                              \                 
                                                              |                 
                                                              G
1        293688395  C...TGT.....A-..A..TG.....CC........T.....A..C-..GTT........  293688453
                                         \                                      
                                         |                                      
                                         A
1        337580895  T..TAGAT....A-............CC........T.....A.CC-..GTT........  337580837
                                        \                                       
                                        |                                       
                                        G
1        386622691  C...AGATG..AA-....---......C....A...T.....T..C....--........  386622745
                                                                  \             
                                                                  |             
                                                                  C
1        439576657  C...A...-...A.TA.C.G...........CT......TG..TA.C.-----.......  439576604
1        47906916   T..TAGAT....-....---.....TCC....T...T..........T..T.........  47906859
                                                              \                 
                                                              |                 
                                                             AA
1        121609652  .......T..C...G.C---................T....GA.........AA.T....  121609585
                        \                                 \       \             
                        |                                 |       |             
                      TGA                               TTT   GAGCC
1        256403784  CT.GAGA.....A-..A..T......CCCA............A..C-..GTT........  256403842
                                        \                                       
                                        |                                       
                                        G
1        291646436  C...AGA....--...A..G.....GCC........TT....-.ACC..GTT........  291646379
                                       \                                        
                                       |                                        
                                       T
1        304251519  C...AGA...G.A-..A..T......CC........T.....-.CCC..GTT........  304251577
                                        \                                       
                                        |                                       
                                        G
1        363374034  C...AGA.G...A-..A..T......C.........T.G...-.CC...GTT.....T..  363373976
                                        \                                       
                                        |                                       
                                        G
1        395109637  C...AGA.....A-..A..T........C.......T.....A.CC-..GTT........  395109579
                                        \                                       
                                        |                                       
                                        G
1        445685139  C....TGT....A-..A..T......CC.A....TAT.....A.C..G..--........  445685197
                                        \                         \             
                                        |                         |             
                                        G                         G
1        18324283   T...AGA.....C-.....T....G.CC...A....T.......CC-..GTT........  18324225
                                        \                                       
                                        |                                       
                                        G
1        30739179   C...AGA.....C-.....T......AC..T.....T.......CC-..GTT.....TG.  30739237
                                        \                                       
                                        |                                       
                                        G
1        41207623   C...AGA.....C-..A..T......CC.......AT.....A.CC-.AG..........  41207681
                                        \                                       
                                        |                                       
                                        G
1        47731892   T...AGA.....A-..A..T......CC........T..T..A.CC-..GTT........  47731834
                                         \                                      
                                         |                                      
                                         T
1        57399459   C...A.AT...C-...A..T......CC........T.......CCCGC.--........  57399516
                                        \                                       
                                        |                                       
                                        G
1        57781618   C...A.GATA..TA.AA..T......CC...A....T.....T.C.-..GTT........  57781677
                                        \                                       
                                        |                                       
                                        G
1        58418959   C...TGA....A.-..---.......CC........T.....A.CC-..GTT.A......  58418905
1        122025462  C...AGA.....A-..A.........CC........T....-..ACC..ACT........  122025520
                                       \                                        
                                       |                                        
                                       T
1        131205848  C...AGA.....A-..A..T......CC........T.G...A.CC-..GCT........  131205906
                                        \                                       
                                        |                                       
                                        G
1        179034569  CT..AGA....A.-.A.---.....TCC........T.....G.C...C...-..T...A  179034623
1        191803911  T...AGAT..C.A-..A.........CC........T.....A.CC-..GTT........  191803853
                                       \                                        
                                       |                                        
                                       T
1        247080804  T..TAGA......G...TT....T..C.........T.....A.C.GT..---.....T.  247080745
                                \                                               
                                |                                               
                              ACT
1        247260727  C...ACA..........---.....TCC........T..-....GC...ATT........  247260668
                                \                                 \             
                                |                                 |             
                              ACT                                 C
1        313202949  C...A.A..T...-..A..T......CC........T.....-..CC..GTT........  313202891
                                        \                                       
                                        |                                       
                                        G
1        316381684  CT..AGT....-.C..A..-......CC.......AT.....A.GCC...TT........  316381744
                                          \                         \           
                                          |                         |           
                                         CA                         C
1        326141491  C..AA.A.....A-...---......CC........T.......CC-..GTT........  326141437
1        343112134  T..TAGA.....A-..A..T.A.....C.CA.........A.A.CC-..ATT........  343112076
                                        \                                       
                                        |                                       
                                        G
1        364580368  C...AGA..........---.......C........T.......C..G..--........  364580426
                                 \                               \              
                                 |                               |              
                               CTA                               C
1        436474332  C...AG.....CA-..A..T......CC.......ATA.T..A.CC-..GTT.......A  436474274
                                        \                                       
                                        |                                       
                                        G
1        39371413   C...AGA..G..A-..A..T......CC........T..G..A.C..G..--........  39371355
                                        \                         \             
                                        |                         |             
                                        G                         G
1        49491910   C...AGA.C...A-..A....A.....C........T.......CC-..GTT........  49491968
                                        \                                       
                                        |                                       
                                        A
1        57433550   TT..AGA.....A-..A..T......CC........G.....A.AC-..GTT........  57433492
                                        \                                       
                                        |                                       
                                        G
1        60450361   C...AGA.....A-..A..T......CC........T..T....CC-..GTT..T.....  60450419
                                        \                                       
                                        |                                       
                                        G
1        93107327   C...AGG.....-...A..T.A....CC........T.....A..G-...TT.AT.....  93107385
                                        \                                       
                                        |                                       
                                        G
1        146207558  C...AG......A-..A..T......CC........T.....A.CC-..GTC.......A  146207616
                                        \                                       
                                        |                                       
                                        G
1        246751683  A...AGA.....A-..A..T......C.-.....G.T.....A...-..GTT........  246751740
                                        \                                       
                                        |                                       
                                        G
1        317067314  C...AGA...A.A-..A..T......CC........T.....A..G....--........  317067256
                                        \                         \             
                                        |                         |             
                                        G                         C
1        322261492  C...AGA.....A-...---.....TCA........T.....A.CCC.G.T-..T.....  322261546
1        335102147                       .....CC........T.....A..C-..GTT........  335102110
1        348172560  C...AGAT....A-............CC..............A.CCATG.T.-.......  348172618
                                       \                                        
                                       |                                        
                                       T
1        358965176  ..CT..G-..A.....A..T......CC........T.....T..C-..GTT........  358965117
                                  \     \                                       
                                  |     |                                       
                                  A     G
1        423649268  C...AGA....A.-...---....G.CC...........T..A.CC-..GTT..T.....  423649322
1        9039998    C...AGAT....C-..A..T......CC........T.......CC-..GTT........  9039940
                                        \                                       
                                        |                                       
                                        G
1        52856060   T...A.A....AA-...---......CC........T.....A.CC-..GTT...A....  52856114
1        53376800   C...AGA.....A-..A..T......CC.......AT.......CC-..ATT........  53376742
                                        \                                       
                                        |                                       
                                        G
1        53773618   T...AGA..T..C-..A..T....G.CC...T....T....G...G....--........  53773677
                                        \                     \                 
                                        |                     |                 
                                        G                    AA
1        57301564   C...AGA...C.A-.....T......CC........T....G.C.--------.......  57301513
                                        \                                       
                                        |                                       
                                        G
1        75655801   C..TAGA....A.-...---.....TCC........T.......CC-..GTT........  75655855
1        91228019   C...A.A.....A-..A..T.......C........TT....A..C-..GTT.A......  91228077
                                        \                                       
                                        |                                       
                                        C
1        102570385  A...AGA.....A-..A..T...T..CC........TG....-..AC..GTT.......T  102570327
                                        \                                       
                                        |                                       
                                        G
1        102864972  C...AG......A-..A..T......CC.......AT.....T.CC-..GTT.....T..  102864914
                                        \                                       
                                        |                                       
                                        G
1        121666250  C...A.A.....A-..A..T.A....CCA.......T..T..A.C.AT...---......  121666194
                                        \                                       
                                        |                                       
                                        G
1        127685864  C...AGA......-...---......CC.A......T.....T.ACC..GTC........  127685808
                                                                   \            
                                                                   |            
                                                                   A
1        171656266  .A--...T..C...-------.....CC........T.....A.CC-..ATT........  171656315
1        193748085  T..TGGAT...-....A..T.A....C....A....T..T..A.CC.G..--..A.....  193748028
                                        \                                       
                                        |                                       
                                        G
1        212743395  C...AGA.....A-..A..TG......C........T.....-.C..G..--.......T  212743339
                                          \                                     
                                          |                                     
                                          G
1        231476807  C...AGA......-..A..T..G....C..A.....T.....A.CC-..ATT........  231476749
                                        \                                       
                                        |                                       
                                        G
1        258421207  C...AGA.....A-..A..T......CC...ATG..T....A-.CC...GTT........  258421265
                                        \                                       
                                        |                                       
                                        G
1        330811945  C...AGA.....C-..A..T......CC........T.....A.CC.G..--........  330812003
                                        \                         \             
                                        |                         |             
                                        G                         A
1        339468268  C...AGA.....A-..AA........CC...A....TT....A.---.CC....T.....  339468210
                                       \                                 \      
                                       |                                 |      
                                       T                                TT
1        341920335  C...AGA.....A-..A..T......CC........T.....A.GCCG..T..--.....  341920392
                                        \                                       
                                        |                                       
                                        C
1        347195076  A...AGAA....A-.....T......CC........T.....A.C.....TA.--.....  347195134
                                        \                        \              
                                        |                        |              
                                        G                        C
1        390141738  C...AGA.....A-..A.........CC....T...T.......CC-..GTT......CA  390141796
                                       \                                        
                                       |                                        
                                       T
1        418454197  C...AGA....--...A..G....T.CC........T.....T.-CC..GTT........  418454254
                                       \                                        
                                       |                                        
                                       T
1        31719297   C...AGA.....A-..A..T......CC...A....T.....A.C.G....---......  31719239
                                        \                        \              
                                        |                        |              
                                        G                       CC
1        32068208   C...GGA.....A.-....T......CC..A.....T.....A.CC-..GTT.......A  32068266
                                        \                                       
                                        |                                       
                                        G
1        47456099   C...AGA.....A-..A..T......CC........T.....A.CCAG..--........  47456156
                                        \                                       
                                        |                                       
                                        G
1        62683669   C...AGA....A.-...---......CC........T...AA.C.C...C...TT.A-..  62683723
1        107923936                      ....G..C........T....-..ACC...TT.A......  107923898
1        146935505  C...GGA..........---.T.....C........T.....A.C.-..GTT........  146935447
                                \ \                                             
                                | |                                             
                                A AG
1        191577855  AT..AGA......-....TT......CC........T.....A....G..--.A......  191577913
                                        \                       \               
                                        |                       |               
                                        G                       C
1        191999694  C...A....G....G....-------..........T...--A.CC...A.T........  191999747
                         \                                                      
                         |                                                      
                       GAT
1        260663200  C...TGA..G...-..A.........CC..............A.--C.C.GT.TG.....  260663257
                                       \                                        
                                       |                                        
                                       T
1        356566514                      ......CC........T.....A..C...ATC........  356566475
1        364289189  ....TGA.....A-..A....A....C.....G...T......CA...--..........  364289130
                                       \                      \                 
                                       |                      |                 
                                       T                     AG
1        385804477  C...AGA.....A-..A..T....T.C.........T.....A.C..G..--.A.....A  385804535
                                         \                       \              
                                         |                       |              
                                         T                       C
1        386717882  C...AGA....--------.......CC........T.....A.CC....--........  386717932
                                                                  \             
                                                                  |             
                                                                  C
1        396767925  C...AGA....A.-...---.....TCC.......AT.T...A.C.-..GTT........  396767979
1        433103470  ---.A.......-A..A..G......C...A.....T.....                    433103432
                                       \                                        
                                       |                                        
                                       T
1        434474561  T...AGA...A.C-..A..T......CC........T.......C..G..--.......A  434474619
                                        \                        \              
                                        |                        |              
                                        G                        C
1        459280445  ....AGAT....C-..A.........CC...A....GGT.A.A....------.......  459280498
                                        \                                       
                                        |                                       
                                        C
1        4315308    T...AGA.....C-.....T......CC.AAA....TT.......C-..GTT........  4315250
                                        \                                       
                                        |                                       
                                        G
1        19894191   C...AGA.....A-..A..T......AC........T.....G.CC-..GTT........  19894133
                                        \                                       
                                        |                                       
                                        G
1        50945476   C...AGA.....C-..A.........CC..AA....T........C-..GTT........  50945418
                                       \                                        
                                       |                                        
                                       T
1        57304222   C...AGA.....A-..A..T.......C.....G..T.....A.CCC-----..TT....  57304276
                                        \                                       
                                        |                                       
                                        G
1        75733874   C.G.AG......A-..A..T.......C........T..TC.A.CC-..GTT........  75733816
                                        \                                       
                                        |                                       
                                        G
1        123333204  C...AGA.....-...A..-...TTG.........AT.....-..CC..ATT........  123333262
                                                \                               
                                                |                               
                                               CC
1        198374013  C...AGA....A.-...---......AC........T.....A.CC-..GCT........  198373959
1        214991775  AT..A.A..........---.....A.C........T.....A......C.A--......  214991834
                                 \                              \               
                                 |                              |               
                               CTA                             CC
1        232181396  C...AGA....A.-...---......CC.A......T....-..CCC..GTT........  232181450
1        261825100  T...AGA.....A-..A..T...T...C....T...T.....A.CC-..GTT........  261825042
                                        \                                       
                                        |                                       
                                        G
1        284224804  C...A.A.....A-..A..T......CC........T.....A.CC-..C..........  284224864
                                        \                                \      
                                        |                                |      
                                        G                               TT
1        292586660  T...AGA.G...AA...C.---.....C...A....T..G..A.C.AA.C--........  292586603
                               \                                                
                               |                                                
                             CAC
1        333035771  C...AGATG........---......CC...T....T.......CC-..GTT.A......  333035829
                                \ \                                             
                                | |                                             
                                A AG
1        385710015  C...AGAT....A-..A..T.....TCC........T.....A.CC....G.--......  385710073
                                        \                         \             
                                        |                         |             
                                        G                         C
1        386333833  C...ACG.....A-..A..T......CC........T.....A.CC-..GTT........  386333775
                                        \                                       
                                        |                                       
                                        G
1        431310241                                ......T............GTT..T.....  431310211
                                                              \                 
                                                              |                 
                                                              A
1        34460821   C...AGA.C........---......CC........T.T...A.CC...GTC.....T..  34460758
                                \                                  \            
                                |                                  |            
                              ACT                               GCCA
1        42435758   C...AGA..T..A-.....TG..A..CC........T.......CC-..GTC........  42435700
                                          \                                     
                                          |                                     
                                          G
1        42735136   C...AGA......A..A...................T.....                    42735086
                                   \   \                                        
                                   |   |                                        
                            CCACTTAC   T
1        55761295   C...AGAT....A-..A..T.....TCC........T.....A.CC-..GGT........  55761237
                                        \                                       
                                        |                                       
                                        G
1        62394302   ....AGA.T...A-..A.-.......CC........T.C.AAA.CC...C--........  62394359
                                          \                                     
                                          |                                     
                                         GG
1        66515060   C...AGAT....-A...---.......GCA.A....T.....A..CA..--C........  66515007
1        73517233   C..TAGAA....A-..A..T......CC........T.....A.CC-..GTTC.......  73517291
                                        \                                       
                                        |                                       
                                        G
1        97476682   C...AGAT....A-..A..T......CC........T.....A...G...---.......  97476624
                                        \                       \               
                                        |                       |               
                                        G                      CC
1        116462422  CT.AG..-....A-..A..T......CC.A......T.....A.CC...----.......  116462368
                                        \                                       
                                        |                                       
                                        G
1        117154549                                       ............AT...T.....  117154527
1        120116297                             .........TA......CC....T.........  120116260
                                                              \                 
                                                              |                 
                                                          AAAGA
1        123164840  C...AGA.....A-..A..T.A....CC........T.....A.CC-..GTT........  123164898
                                        \                                       
                                        |                                       
                                        G
1        127886387  C...AGA.....A-..A..T......CC..A.....T.....A.CC-..GTT........  127886329
                                        \                                       
                                        |                                       
                                        G
1        173430857  C...AGA..T...-..A..T......C.........T..A.AACCC.G..--..A...C.  173430800
                                        \                                       
                                        |                                       
                                        G
1        199370443  C...A.A....A.-...---......CC..A.A...T.....A..C...GTT........  199370498
1        219500153                      .......C...-....T....GA.CC-..GC.........  219500116
1        225305462  C...AGA.....--..A..T......CC........T.C...A.CC-..GTT.....T.C  225305405
                                        \                                       
                                        |                                       
                                        G
1        247527493  T...A--.....A-..A...AA....CC.......AT.....A..C-..GTT..T...T.  247527549
                                       \                                        
                                       |                                        
                                       T
1        310669216  CA..AGAA....-...A..T...A...C........T.....A.CC-..GTT........  310669274
                                        \                                       
                                        |                                       
                                        G
1        332488486  C...AGAT.T..C-.....T......CCCA......T.......CC-..GTT........  332488428
                                         \                                      
                                         |                                      
                                         T
1        401836078  CA..AGA.....A-..A..T.....TAA.AA.....T.....G..C...--.........  401836021
                                        \                                       
                                        |                                       
                                        G
1        418072897  C..GA.A.....A-..A..T.......C........T..T..A.C.....--.......C  418072955
                                        \                        \              
                                        |                        |              
                                        G                        C
1        5250190    TT..AGA.....C-..A..T......CC..A.....T.....A.C...A.C-..T.....  5250249
                                        \                        \              
                                        |                        |              
                                        G                        C
1        41659284                       ......C.........G---.........CTTG.....G.  41659248
1        49338519   T.C.AGAT...A.-...---...A..CC.A......T...--A.C....CT.....C...  49338466
1        53287743   C....GA.....A-..A..T.....TCC........T....GT.CC....--........  53287685
                                        \                         \             
                                        |                         |             
                                        G                         C
1        64946269   T...A.A.....A-...---......CC...A.C..T.CA..A.C.C.A.T-........  64946323
1        66597139   C...AGA.....-..GA..T.......C...CT...T.....A.A....----.T..T..  66597084
                                        \                                       
                                        |                                       
                                        G
1        74958514   C..TAGA..G.A.-...---......CC........T.....A.CC-..GTT........  74958568
1        90544290   C...ATA..T..A-..A..T......CC........T.....A.CC-..GTT........  90544232
                                        \                                       
                                        |                                       
                                        G
1        103004323  ....ACA.....A-..A..T.A....CC....T...T..T..A.CC-..GTT.......C  103004265
                                        \                                       
                                        |                                       
                                        G
1        116696381                    ........CC........T......C.C...CTT........  116696338
                                                              \                 
                                                              |                 
                                                             AG
1        123117119  C...AGA....A.-..---.......CC........TT....A.C.-..ATT.....-..  123117172
1        128521942  C...AGA.....A-..A..T......CC........T....CA.C..G..T..--.....  128521884
                                        \                        \              
                                        |                        |              
                                        G                        C
1        135649838  C...AGA.....C-..A.........CC.A......-----.....G.CACC..T....A  135649895
                                       \                           \            
                                       |                           |            
                                       T                         GCC
1        144385837  TTA.AGAT....A-..A..T...A..C...A.T...T.....A.CC-..GTT.A......  144385779
                                        \                                       
                                        |                                       
                                        G
1        182946710  C..TAGA.....A-..A..T......CC........T..T....CCC.A.T-.......T  182946768
                                        \                                       
                                        |                                       
                                        G
1        231837926                       .....C.........T.....A.GC-..GTT...T...A  231837963
1        232457669  C...AGA.....A-..A..T......CC........T.....A.CCC.A.T-......TA  232457727
                                        \                                       
                                        |                                       
                                        G
1        250348708                      ...........AA...T........C...CT.G.T.....  250348669
1        330259837  C...AGA..T..A-..A..T......CC........T....GA.CC-..G.TG.......  330259779
                                        \                                       
                                        |                                       
                                        G
1        344392943  C...AGAT..G.A-..A.........CC........T.....A.C..G..--........  344393001
                                       \                         \              
                                       |                         |              
                                       T                         C
1        396943042  CT.TAGA.....A-..A.........C.........T...CCTG...------....TG.  396943095
                                       \                                        
                                       |                                        
                                       T
1        417229532  C...AGA.....A-..A..T......CC...A....T.....A.CCC.A.T.A-......  417229590
                                        \                                       
                                        |                                       
                                        G
1        420978554  C..TAGAT....A-..A..T......CC........T.....A.CC-..GTTC.......  420978496
                                        \                                       
                                        |                                       
                                        G
1        433609861  C..TGGA.....C-..A..T......CCC.......T.....A.CG-..ATT........  433609919
                                        \                                       
                                        |                                       
                                        G
1        437183919  C...AGA.....A-..A..T......CC....G...T.....A.CC-..GTT......G.  437183861
                                        \                                       
                                        |                                       
                                        G
1        443938305  C...AGA....CA-.....T....T.CC.......AT.......C..G..--........  443938363
                                        \                        \              
                                        |                        |              
                                        C                        C
1        25237713   C...AGAT.T..A....---...A..CC........T.....A.C..G..--........  25237655
                                  \                              \              
                                  |                              |              
                                TAA                              C
1        58043734   C...AGA.....A-..A..TG....TC.........T.....TC.AA.C..T........  58043669
                                          \     \ \                  \   \      
                                          |     | |                  |   |      
                                          G   AAG A                  C   T
1        76429907   C...AG.T....C-...---......CC.A......T.C...A.CC-..GTT........  76429853
1        77682553   C...A.A..........---......CC.A......T...C.A.CC...CC-........  77682611
                                 \                                              
                                 |                                              
                               CTA
1        80709569   C...AGA..T..A-..A..T......C.........T.....A.CC-..GTT........  80709511
                                        \                                       
                                        |                                       
                                        G
1        113492894  A...AGA.....A-..A..T......CC.......TT.....A.C.CTG.T..C..--..  113492837
                                        \                                       
                                        |                                       
                                        G
1        140356666  ....T..T..-.CA..AC.T.........A..A......T.....C...CTAA..A....  140356725
                                       \                                        
                                       |                                        
                                       T
1        146867299  T...AGA.....A-..A.........CC........G.....A.CCC.G.T-.......A  146867357
                                       \                                        
                                       |                                        
                                       T
1        149152532                                       .....A..GA..AT.G.......  149152510
1        181617101  C...AGA....A.-...---......CC........T..A..A..C-..ATT.A.T....  181617155
1        183828833  C...AGA.....A-..A....C.....C......T.T..T..A.C.....T..--.....  183828775
                                       \                          \             
                                       |                          |             
                                       T                          C
1        199511935  C...AGA.....A-..A..T......C.........T.....A.CC-..ATT........  199511877
                                        \                                       
                                        |                                       
                                        G
1        207799154  T...AGA.........A....T.C...A........T.....                    207799202
                                 \     \                                        
                                 |     |                                        
                            ACACTT     T
1        213104763  C...AGA.....A-..A..-......CC........T.....A.CC-..GTT.......T  213104819
1        292817500  T...ATAT..A.A-..A..T......CC..A-....T.....A..C..A.T-........  292817557
                                        \                                       
                                        |                                       
                                        C
1        300318443  T...AGA.....A-..A..T...C..C...A...........A.----------....T.  300318492
                                        \                                       
                                        |                                       
                                        G
1        330425027                        ....C.........T.C..-.......CT.G.T.....  330424991
1        348439039  C..TAGA......-..A..T.....TCC.......AT.....A.CC-..ATT........  348438981
                                        \                                       
                                        |                                       
                                        G
1        421810699  C...AGAT....A-..A..T.......C...TG...T.....A..C.G..TC.T.A....  421810639
                                        \                         \             
                                        |                         |             
                                        G                         C
1        21422541   C...TGA.....T.TA.CTG....-.........G.T.......AC-..GTT........  21422600
                                                \                               
                                                |                               
                                               GC
1        21524708   C...A.T....A.-...---......CC..A.T...T.....ACCC.G..--.C......  21524651
                         \                                                      
                         |                                                      
                      GAGA
1        24761029   C...AGA.....A....---......CC........T.....A.CC-..GTT........  24761087
                                 \                                              
                                 |                                              
                               CTA
1        47644950   C...AGA....-.A..A...AA....CCGA......T.....A.A..G.CT.G..A...T  47644890
                                       \                         \              
                                       |                         |              
                                       T                         C
1        66120060   T..TAGA.....A-..AC.T......CC...T....T..T..A.A..G..--........  66120002
                                        \                        \              
                                        |                        |              
                                        G                        C
1        79278143                                         .......C....G.G.T.....  79278164
1        91302177   CT..AGA.....A-.....T......CC........T.....A.CC-..GTT....C..T  91302235
                                         \                                      
                                         |                                      
                                         T
1        107409314  C...AGA..T..A-..A..T......CC........T.....A.CC-..GTT........  107409372
                                        \                                       
                                        |                                       
                                        G
1        110429265  C.GTTT--...A..A..---......CC......GAT...A.G.C.-..GTC........  110429211
                                 \                                              
                                 |                                              
                                 C
1        114711064  C...AGA....A.-...---.....TC.........TA.G.-..C....GTT........  114711122
                                                                   \            
                                                                   |            
                                                                GGCC
1        137806519  C...ACA....CA-..AA...A....C...A.....T.....A.CC....--........  137806461
                                       \                          \             
                                       |                          |             
                                       T                          C
1        159951303  C...A.AT....A-...CTG....GTC.........T.....A.CC-..GTT.A...G..  159951246
1        163652612  C..T..GATGC.TA..A....T..GT.C...A....T..T..A.A.-..GTT........  163652671
                                       \                                        
                                       |                                        
                                       T
1        175710741  ....A.TT...A.-...---......CC........TT..C....C-..GTT........  175710683
                         \                          \                           
                         |                          |                           
                       GAT                          T
1        184060512  C...AGA.T...A-..A..T......CC.A......T.....A.C..G..--.....TG.  184060570
                                        \                        \              
                                        |                        |              
                                        G                        C
1        210326373  C..TGGA..T..A-..A..T......CC........T.....A.CC-..GTT...T....  210326315
                                        \                                       
                                        |                                       
                                        G
1        229163477  T...TGA...A.-....A.T................T.....A...A..A.A....C...  229163418
                                         \                                      
                                         |                                      
                                         T
1        256342979  AA..AGA.....A-..A..T......C.........T..A..A.CC-..GTT........  256343037
                                        \                                       
                                        |                                       
                                        G
1        270684776  A...AGA.....A-..A..T......CC..T.....T.....A.CC-..GTT........  270684718
                                        \                                       
                                        |                                       
                                        G
1        274887227  C...AGA.....A-..A..T......CC.A....G..T....A.C--.C.GT.TA.....  274887284
                                        \                                       
                                        |                                       
                                        G
1        280065235  C...AGA....AA..A.AT.....G.CC........T.....A.---.CC..........  280065176
                                 \                                       \      
                                 |                                       |      
                                 C                                      TT
1        308462676  ....                                                          308462679
1        313361452  C...AGAT....AG....---.....C..T............A.CCC.A.T-........  313361394
                               \                                                
                               |                                                
                             AAC
1        335945352  ....A.T...AA.-...---..C...CC........T..T..-.GCC..GCT........  335945294
                         \                                                      
                         |                                                      
                      GATA
1        342041037  C...AGA.....A-..A..T......CC...TT...T.....A.CA-..GTT........  342040979
                                        \                                       
                                        |                                       
                                        G
1        345315958                      ......CC...A....T.....A.CC-..GTT........  345315996
1        348043759  T...ATA.....A-..A.........CC....T...TA....A.CC-..ATT.....T..  348043817
                                       \                                        
                                       |                                        
                                       T
1        371887921  C...ACTT...AA-...---......C.....T...T..A..T.---.CC..........  371887975
                                                                         \      
                                                                         |      
                                                                        TT
1        385029886  T...AGGG.....-..AA.T......CC.......AT.....A..C.T..T-.....--.  385029830
                                        \                                       
                                        |                                       
                                        G
1        393061133  C..TA.A..T..A-..A..T..A...CC.......CT.....A....G..--.....TG.  393061191
                                        \                       \               
                                        |                       |               
                                        G                       C
1        395435298                                          ..........TAA..T....  395435279
1        416777155  ....AGA....A.-...---.....TG..CA.....T.TG..----------........  416777110
1        422039882  C...AGA..T.A.-...---......CC........T...C.A.CC-..GTT.......A  422039828
1        424258414  C...AGA....A.-..---.....G.-C........T.....A.CC..----........  424258364
1        437024433  C...A.A.....A-..A..T......C.........T.....A.CC-..--..---.T..  437024380
                                        \                                       
                                        |                                       
                                        G
1        441183502  C...AGA..T..A-..A..T.....ACC..A....AT.....A...-..ATT........  441183444
                                        \                                       
                                        |                                       
                                        G
1        28917324   A...ATA.....C-..A..T......CC........T.......CC.T..------..-.  28917272
                                        \                                       
                                        |                                       
                                        G
1        44636826   C...AGAT....C-..A..TG.....CC....T...T.......CC-..AT.........  44636768
                                         \                                      
                                         |                                      
                                         C
1        46077903   C...AGA.....A-..A..TG.....C....T....T..T..A.CC-..GTT....A...  46077845
                                          \                                     
                                          |                                     
                                          G
1        47432808   C...AGA.C...-A...A.G.A....CCA.A.A...TT....A..C....--........  47432865
                                       \                                        
                                       |                                        
                                       T
1        51783479                       ......C.....T...T.T...A.G.G..GCC.A......  51783440
1        57290720                           ....G.......G.TT.........--.G.......  57290685
                                                             \                  
                                                             |                  
                                                            CC
1        59185037                        ..............A.....GA..G...CT.G...C...  59185075
1        61467998   C...AGA.T...A-..A..TG.....CC.A.A....TTG.....CC-..GTT........  61467940
                                          \                                     
                                          |                                     
                                          G
1        73068975   C...AGA.....A-..A..T..G..T.C........T..T..A...G...---.......  73069033
                                        \                       \               
                                        |                       |               
                                        G                      CC
1        89765027                       .....AC....A....T.....T....T.CT.G.......  89765067
                                                       \                        
                                                       |                        
                                                       A
1        96322333                        .....A..A..TG..T..T..A.C....GTT........  96322371
1        110536956  C...A......A.-...---.......C....T.C.T.....A.CA.GG.T-.......A  110537014
                         \ \                                                    
                         | |                                                    
                         G ATG
1        164839065  C..TAGA.....A-..A..T......CC........T.....A.CC-..GTT.......A  164839007
                                        \                                       
                                        |                                       
                                        C
1        171429533  C...AGA.....A-..A.T......AC.....G.G.T......GC..G..--........  171429475
                                        \                        \              
                                        |                        |              
                                        G                        C
1        172450797  TT.TG.AT....A-..A..T.T..G..G.A......T.....A.CC-..GTT........  172450739
                                        \                                       
                                        |                                       
                                        G
1        189385365  T...AGAT....A-..A....C....CC....TG..T.G...A.CC-..GTT........  189385307
                                       \                                        
                                       |                                        
                                       T
1        214457259  C...A.A...A---..A..T....G.CC...A....T.....A.CCC..GTT........  214457200
                                        \                 \                     
                                        |                 |                     
                                        G                TC
1        217838493                      ......CC..A.....T.......CC...CTT.A.T....  217838535
                                                              \                 
                                                              |                 
                                                            TAA
1        233835198  -..T...-.T..A.TA.CTG......CC......T.T.....A.C.......C-.T...A  233835255
                                                                     \          
                                                                     |          
                                                                     C
1        249539379  C...AG......A-..A..T....G.CC.......TT.GG..A.CC.G..--........  249539322
                                        \                                       
                                        |                                       
                                        G
1        258751957  C...TGA....AC-...---.A....CC...A....T.TT..A.C..-----........  258751907
1        272804423  C...AGA.....-A..A..G.....TCC........T.....A.C.-----C.....T..  272804369
                                       \                                        
                                       |                                        
                                       T
1        273012063  T...AGATG...A-..A..T.....TGC........G..T..A.CC-..GTT........  273012005
                                        \                                       
                                        |                                       
                                        G
1        285321812  C...AGAT....A-...A---.....CC........T.....A.CC-..GTT.......A  285321758
1        289046758  .T.........A.-...---....C.CC........T.....A.CC-..GTT.......A  289046816
                        \   \                                                   
                        |   |                                                   
                      AGA   T
1        300937429  C...AGA.....A-..A..T......CG........T.....A.CC-..GTT.T......  300937487
                                        \                                       
                                        |                                       
                                        G
1        303844643  C...A.A.....A-..A.........CC..A.....T....-..ACC..GTT........  303844701
                                       \                                        
                                       |                                        
                                       T
1        311873052                               .....-.T.....A.C....C..G.......  311873023
1        312563341  C...AGAA....-...A..T......CC........A.C..G------..--...A....  312563290
                                        \                                       
                                        |                                       
                                        G
1        319884267  C...AGA.....A-.....T......CC........T.C...A.CC-..GTT.......C  319884209
                                        \                                       
                                        |                                       
                                        G
1        348859222  C...AGA.....A-..A..T.T....CC........T.....A.CC-..GTT........  348859164
                                        \                                       
                                        |                                       
                                        G
1        349025995  C...A.A.....A-..A..-....TACC..............-.ACC..GTT........  349026051
1        363343080  C...TGG.....A-..A..T......CC........T.....A.CC-..GTT..A.....  363343138
                                        \                                       
                                        |                                       
                                        G
1        363452766  C..TAGA..........---.....TCC........TTG...A.CC-..ATT........  363452708
                                \ \                                             
                                | |                                             
                                A AG
1        388105227  C...AGA.....A-..A..T......CC........G.....A.CC-..GTT.AT.....  388105285
                                        \                                       
                                        |                                       
                                        G
1        389000853  C...AGA.....A-......CA....CC....G...T.....A.C.C-----........  389000907
                                       \                                        
                                       |                                        
                                       T
1        399001908  C...AGA.....-A..A..G......CCC.T.....T.....-.ACC..A.T.....T..  399001850
                                       \                                        
                                       |                                        
                                       T
1        406407099  C...AGA.....A-..A..T.......G.....G..T.....A.CC-..GTT........  406407041
                                        \                                       
                                        |                                       
                                        G
1        415829357  C...AGA.....A-..A..-......CCC.A....AT.....A....A..--........  415829300
                                            \                   \               
                                            |                   |               
                                            T                   C
1        22869717   A...A.A.....A-..A..T......CC........T.......CC....--........  22869775
                                        \                         \             
                                        |                         |             
                                        G                         C
1        28990481   C..TAGA.....A....---......CC........T.......C--....T........  28990423
                                  \                                      \      
                                  |                                      |      
                                TAA                                      T
1        161693736  .....T.....A.-...---.....T.C..A.....T.......C.GT...C-.TT....  161693797
                        \   \                                 \                 
                        |   |                                 |                 
                      AGA   T                               AAC
1        265582192  ..CT.....T..AA.....T......CC........T.......A..-----........  265582132
                           \            \                     \                 
                           |            |                     |                 
                           A            G                  AACC
1        60783379   C...AGA.....A-..A..T......CC........T.G.....CC-..GTC........  60783321
                                        \                                       
                                        |                                       
                                        G
1        74009234   ..C...G.....AC.A.TTC......C........AT....C.....------.......  74009288
                           \                                                    
                           |                                                    
                           A
1        339426691  CT..AGA..T..A-..A..T.....T.C........T......T.....-..-.......  339426750
                                        \                     \                 
                                        |                     |                 
                                        G                    AG
1        58605062   CT..AGA.....A-..A..T.......C..A.....T.......CC-..GTT........  58605120
                                        \                                       
                                        |                                       
                                        G
1        74045447   C...AGA.....A-..A..T......C.........T.....A.C.-..ATT........  74045505
                                        \                                       
                                        |                                       
                                        G
1        18037384   C...A.A.....A-..A..T......C.........T.....-.GCC..GTT........  18037326
                                        \                                       
                                        |                                       
                                        G
1        31411021   C...AGA....A-....---......CC..A.....T.......CCCTG.T.-.......  31411075
1        75920338   C...AGAT....C-..A..T......CC........TG........-..GTT..A.....  75920396
                                        \                                       
                                        |                                       
                                        G
1        124039834  CT..AGA....A....A.........C.....G...T.....A.C....----.......  124039777
                                  \                                             
                                  |                                             
                                 TA
1        238622172  C...AGAT....-...A..T......CC........T.....A.C.....--........  238622114
                                        \                         \             
                                        |                         |             
                                        G                         C
1        254788624  T...AGAT....A-.....T...C..CC........T..T..A.C.....--........  254788682
                                        \                        \              
                                        |                        |              
                                        G                        C
1        186083279  C...AGA.....-C..AC.G......CC........T.....G.-C...ATTG.......  186083337
                                       \                                        
                                       |                                        
                                       T
1        272525998  C..AAGA.....A-..A..T.......C...C....T.....A--.C...--........  272525943
                                        \                                       
                                        |                                       
                                        G
1        51457494   C...AGAT....A-..A..T......CC........T.....A.CC..G.T-........  51457552
                                        \                                       
                                        |                                       
                                        G
1        63508795   ..CA..G.......-------.....A.........T.......CCCGG.T-........  63508743
                           \                                                    
                           |                                                    
                           A
1        222251844  C...AGA..........---......C.........T.....A..C.G..--........  222251787
                                \ \                                             
                                | |                                             
                                A AG
1        269918693  T........AC.AC...---.......C...A....T.....T.CC-..GTT..T.....  269918635
                        \                                                       
                        |                                                       
                      AGA
1        332884684  -...AT......A-..A..........C.......CT...C..CC....GC.G.......  332884747
                                        \                 \                     
                                        |                 |                     
                                        C             GATTA
1        347084182  T...AGAT....-C..A..G..A...CC........T.......CC.G...--.......  347084124
                                       \                        \               
                                       |                        |               
                                       T                        C
1        62088839   T...AGA..........---......CC.....C..T.......CC-..GTT........  62088781
                                \ \                                             
                                | |                                             
                                A AG
1        155263990  C...TGA.....-A..AC.G.A....CA........T.....-.AC...GTT........  155264048
                                       \                                        
                                       |                                        
                                       T
1        221361971  T...AGA......AG...T.G.--............T.....-.ACC..GTT........  221361913
                                \                                               
                                |                                               
                               AG
1        321180467  C...A--.....A-..A..T......CC........T.....A..C.G..--........  321180523
                                        \                         \             
                                        |                         |             
                                        G                         G
1        325917251  C...AGA.....-...A..T......CC....T...T.....A.C..G..--.......T  325917193
                                        \                        \              
                                        |                        |              
                                        G                        C
1        327284292  CT...TAGCTG...G..---......CC........TTG.....C.-..GT.........  327284237
1        20070890   C...AGG.C...A-..A......C..C.........T...C...CC-..GTT.A......  20070948
                                       \                                        
                                       |                                        
                                       T
1        37993150   C...AGA..........---......CC....T..AT.......CC-..GTT........  37993208
                                \ \                                             
                                | |                                             
                                A AG
1        56492680   C..TAGA..T..A-..A..T......CC........T.....A.CC-..G..........  56492622
                                        \                                       
                                        |                                       
                                        G
1        68324027   T...AGA......-.....T......C....C..........-.GCC..GTT....A.C.  68324085
                                        \                                       
                                        |                                       
                                        G
1        129307833  C...AGAT.....-..A........T.C........T.......G..-----........  129307891
                                       \                      \                 
                                       |                      |                 
                                       T                   AAAC
1        159175915                     .......C....A....T.....A.CC-..GTT........  159175954
1        186892645  C...AGA.......A.T.--...A..CC........T..T..A.CC...GTT........  186892706
                                \  \                                          \ 
                                |  |                                          | 
                                A  A                                         TC
1        188286953                        ....CC.A......T.....A..C....TT........  188286990
1        229681989  C...AGAT....AA-.A..-......CC.T.T....T.....A....G..--...T....  229682045
                                                                 \              
                                                                 |              
                                                                 C
1        231402894                      ......CC........T.....A.CC.-.G.T........  231402932
1        249676244  C...-.GA..C..-...A.T......CCA..-....T.....A.CC-..GTT........  249676188
                                        \                                       
                                        |                                       
                                        G
1        251960204  ...G..G.....ACAAATTC.......C........T.....AC.C.----.......T.  251960148
                           \                                                    
                           |                                                    
                           A
1        320014501  C..TA.GTC.....A.CT-.......CC..A.....T..T..A.C..G..--........  320014559
                                \                                \              
                                |                                |              
                                A                                C
1        412165645  C...A......A..-..---....G.C.........T.......CC-..GTT.A....-.  412165588
                         \  \                                                   
                         |  |                                                   
                         G TTT
1        49951692   C...AGA..........---......CC....A.T.T..T....A.CA..C.........  49951630
                                \ \                           \        \        
                                | |                           |        |        
                                A AG                         AA        T
1        65484029   A...TG....-..A..AC.G....GTCC..A.....TTG....--....--.G.......  65483974
                                       \                                        
                                       |                                        
                                       T
1        68428213   T.G.AGA.....TA..A..........C.......T----..A..G.TG.T.A.......  68428157
                                       \                                        
                                       |                                        
                                       T
1        194126175  C...AGAT....-...A..-......A........AT.....A.CC.T..C-........  194126117
                                            \                                   
                                            |                                   
                                           CA
1        300938565  C...AGA..T..A-..A..T......CC........T...C.A.CC-..GTT....C...  300938507
                                        \                                       
                                        |                                       
                                        G
1        345972550  C...AGA.....-A..A..G......CC........-----...GCC..GTT...T....  345972604
                                       \                                        
                                       |                                        
                                       T
1        418077197  C...AGA....A--...---......CC........T.....A.CC-..GTT........  418077144
1        425729186  CT..AGAT...AA-.AA.........C.........T.....A.CC-..GTT........  425729244
                                        \                                       
                                        |                                       
                                        G
1        13962782   C..GA.A...--------.....A...C........A.....A.C.-..GTT..AT....  13962732
1        88669215   C...AGA.....A-..A..T.C....CG........T.....A.C.-..CT........A  88669157
                                        \                                       
                                        |                                       
                                        G
1        113367196                    ..........G..A....----..A......GTT........  113367233
1        124398597  C...AGA.....A.....---.....CC........T.....A.C.-..GTT........  124398655
                                 \                                              
                                 |                                              
                               CTA
1        189230188  C.........A.....A..T......C...............                    189230138
                        \  \      \     \                                       
                        |  |      |     |                                       
                      AGA TTGA    A     G
1        190396851  C...AGATG...-...A..T.....TCC..T.....T.....A.C.-..GTT........  190396793
                                        \                                       
                                        |                                       
                                        G
1        213848901                        ....CC........T.....A.CC...ATT.A......  213848938
1        214991266                        .....CC..A....T.....A....T..T.........  214991227
                                                               \                
                                                               |                
                                                              TT
1        226006372  C...TGA.........---..A....CC.A.....TT.....-.GCC..GTT........  226006314
                                \ \                                             
                                | |                                             
                                A AA
1        236782042  C..TAGA...A..G...---....G.CC.......AT.....A.G.AT.CT.........  236781985
                               \                                                
                               |                                                
                               A
1        249721872  C...AGA.....A-..A..T.A....C.........T..----.CC...GCT........  249721817
                                        \                                       
                                        |                                       
                                        G
1        360861048  ...T..A......                                                 360861061
                          \                                                     
                          |                                                     
                          G
1        411464675  C..-------.A.A..----.....TCC........T...A--......ATT..G.....  411464629
1        417489760  T...AGA..T..A-..A..G.....GCC...A....T.....A.CC.G..--......G.  417489703
                                        \                                       
                                        |                                       
                                        G
1        17687992   C...ATA....A.-...---............A...T.....A.CC...GTCA.T.....  17687937
1        22371050   C...AGA.....C-..A..T......CC........T.......---.CC........G.  22370992
                                        \                               \       
                                        |                               |       
                                        G                              CT
1        27412745                       .......C.......AT..----..G...GTC...T....  27412710
1        30911913   C..TAGAT....A-..A.........CC........T..T..T.CC-..GTT...T....  30911971
                                       \                                        
                                       |                                        
                                       T
1        39963204   C...A......A.-...---......CC.A......T.....G.CC-..GCT........  39963146
                         \ \                                                    
                         | |                                                    
                         G TCT
1        68307852   CA..AGA....A.-...---.....TC...A.....TG...C.---...G.----.....  68307804
1        78410504                                          ......C....T.G.......  78410524
1        100305302  C...AGT.--..A..A.TTG......CC.AA.....T..T..A.C..G..--...T....  100305357
1        109538529                     ..C....CC........T.....A.CC...GTC........  109538570
                                                                               \
                                                                               |
                                                                               A
1        114861795                    .......TCC.T............T.C....GTC........  114861752
                                                               \                
                                                               |                
                                                              TA
1        117216080  T.....T.....-AG....G......CAC..T....T.....T.C....A...--.....  117216022
                                       \                        \               
                                       |                        |               
                                       T                        C
1        122917547  T...AGA....-.A.AAT.......G.A.A......T.....A.CCC.C.T-........  122917605
                                       \                                        
                                       |                                        
                                       T
1        159031895                    ........CC...T....TT...A-......GT.C.......  159031855
1        166422651                                 .....T.....-..C....T.A......A  166422624
1        172776940  A...AGA.....-A..AA..CA....CC..A....AT.....-.A.G..GTT........  172776882
                                       \                                        
                                       |                                        
                                       T
1        217404141  ....TG......ACT.AA.T......AC....A...A...AAA...C..-..-.......  217404199
                                        \                                       
                                        |                                       
                                        G
1        287456462                      ...............AT.....A.........-.T....A  287456501
                                                                     \          
                                                                     |          
                                                                     C
1        291921583                       ..C...C...A...A....A--..C...AT.........  291921619
1        323719114  C...AGA..A.-.A..C..T......CC........T.....A.C.-..GTT.....T..  323719056
                                        \                                       
                                        |                                       
                                        G
1        339207100  .T..TG....A.TA.CT.A.--....C.........T.....A..CC..CCC......G.  339207041
                                \                                               
                                |                                               
                               AA
1        364775159  C...A.TAG..--------.......CC........T.....A..G....----......  364775109
                                                                \               
                                                                |               
                                                              CCC
1        418263879  ..CT..G.....A-..A..T......CC..............A.AC....--........  418263820
                           \            \                       \               
                           |            |                       |               
                           A            G                       C
1        25107294                         ....C..AA.....T...........C.T.GA......  25107331
1        25351114   C...AGA.....-A..---.......A....A....T.....-.ACC..GTT........  25351060
1        29375746   C...AGG.....-...A..T......CC...........A..----------........  29375795
                                        \                                       
                                        |                                       
                                        G
1        37863344                         ....CC........T.....TTG.....T...TT...A  37863382
                                                                   \            
                                                                   |            
                                                                   A
1        50139355   C.A.AGA.....A-..A..T......CC..A.....T.....-.CCC..GCT........  50139297
                                        \                                       
                                        |                                       
                                        C
1        67447866                         ....CC...C..........A.CCG..GTC........  67447903
1        121782479  A.C..........A.A..TG......C.........T.....                    121782428
                           \       \                                            
                           |       |                                            
                           A ACATATACT
1        179377847  C...AGA.....-A...TTG.......C........T..T..A.CA..----.AT.....  179377792
                                     \                                          
                                     |                                          
                                     A
1        184948023  C...AGA....A.-..---....A.GCC...A....T.....A.CCC.A.T-...T....  184947969
1        239421213  A..TG.......-A..AA.G......C.........T....                     239421254
                           \           \                                        
                           |           |                                        
                           A           T
1        269524956  ...A..A......                                                 269524969
                          \                                                     
                          |                                                     
                          G
1        302103841  C...AGA.....A-..A..T......C.........T.TA..A.CC-..GTT........  302103899
                                        \                                       
                                        |                                       
                                        G
1        319824836  C...A.....A.....A..T............T...T....                     319824792
                         \ \      \     \                                       
                         | |      |     |                                       
                         G A      A     G
1        319991122  .A....A......A..A........TC.........T.....                    319991173
                          \      \     \                                        
                          |      |     |                                        
                          G ACACATTT   T
1        412514606  T...AGAA.....G.....---....CC-.......T.....A.C....C..AT......  412514669
                               \                               \                
                               |                               |                
                             CAC                           TGTGA
1        412744385  T...AGAA.....G.....---....CC-.......T.....A.C....C..AT......  412744322
                               \                               \                
                               |                               |                
                             CAC                           CGTGA
1        415419013  C...AGAT....-...A...................T.....-.G.C..GTT..T..T..  415418955
                                       \                                        
                                       |                                        
                                       T
1        3748102                          ....CC...A....T....-..CC...CT.A.......  3748138
1        40660559   ....TG.TG..AA.T..CT............C....T.....A.A....--.A.......  40660622
                                        \                       \               
                                        |                       |               
                                     CCTG                      GC
1        51302614   C...AGA....------------...CC................-CC..GTT........  51302660
1        73751200   A...----....-....T..A.....CC........G...AG.T..G..CTC........  73751143
                                       \                   \                    
                                       |                   |                    
                                       T                  GG
1        94636664   ....TG.T.........---...........A....T.CT...CC....AT.A...CT..  94636723
                                \                                               
                                |                                               
                              ACT
1        120425819  C...AGA...CA.-...---......CC........T.....A..C-..GTT.CT.....  120425765
1        147343190  C...A.AG....CCTA.ATG......CC........T.....-....G..--.....T..  147343249
                      \                                          \              
                      |                                          |              
                      C                                         CC
1        179083774  C..........A.-...---.A.A.TC.........TTC...A..G-..GTT........  179083716
                        \   \                                                   
                        |   |                                                   
                      AGA   T
1        227487815  C...ACAT.........---.....TCC........T.....A.CC-..GTT.......A  227487757
                                \ \                                             
                                | |                                             
                                A AG
1        236770639  ...T..-G..A..A..AT.T..A...CC......G.......AG....----........  236770584
                                       \                                        
                                       |                                        
                                       T
1        292574408                              ..............A..C...GTC........  292574376
                                                              \                 
                                                              |                 
                                                              A
1        300797635  TT..A.A.....A.TA.CTG......CA........T.....-.GC...----.......  300797690
                      \                                                         
                      |                                                         
                      A
1        345273112  C..TAGATT....-..A....A...T.C........T..AAC.......GTT.TT.....  345273051
                                       \                        \               
                                       |                        |               
                                       T                       GC
1        353602040  .T..AG......AC...---......A....AT...T.-...A.C...ACT.G.......  353601983
                                  \                                             
                                  |                                             
                                 AA
1        397407293                                             ..A....T.........  397407277
1        417502642  C.....A....-.A..A..T......CC.......AT.....A.C--.C.GT..G..T..  417502699
                                        \                                       
                                        |                                       
                                        G
1        421026308  C...AGA.....A-.....T......CC...A....T.....A.AC-..GTT........  421026366
                                        \                                       
                                        |                                       
                                        G
1        455255131  C...AGAT..........---.....CC....T...T..-....ACCA.ATT........  455255189
                                \ \                                             
                                | |                                             
                                A AG
1        3210396    T...AGA...A.A-..A.........CC........A.....-.GGC..GCTG..T....  3210454
                                        \                                       
                                        |                                       
                                        G
1        6163021    C...A..T..C.AG...---.....TCC...A....T........C-..GTT......TT  6162963
                         \                                                      
                         |                                                      
                       GAT
1        30408694   ....TG........---------...C....C.T..T.TG.-..CA...CT.G.......  30408743
1        57631286                          ....A....A.G.T.......C....C..G....AT.  57631250
1        60529235                               ..T....AT.....A...G..CT.........  60529204
1        73170064   C...A.A..-----..A........TCC........T.....                    73170101
                                        \                                       
                                        |                                       
                                        C
1        75177038   C...AGA.G....G-.A..........C.CAT....T.....A.C..G..--........  75177096
                                        \                        \              
                                        |                        |              
                                        G                        C
1        99711730                                          ..........CC.........  99711710
1        102415306  C.A.TG...........---.....GAC...A....T.....A..C....T.G.......  102415244
                                \ \                             \               
                                | |                             |               
                                A AG                          CAG
1        103716562                      .......C........T.GT..A.C.-..GTT...T....  103716524
1        107928633  ....AG.T....A-..A..T....T.C.........TA.T..-.CC....TAA......C  107928691
                                         \                                      
                                         |                                      
                                         T
1        115607823  T...AGA.C...A....---......CC.......AT.....A.CC-..GTT........  115607765
                                 \                                              
                                 |                                              
                               CTA
1        123425844  C...AGA....A--...---.......C........T.....A.----------....TA  123425800
1        128960636         .....A..A.CTG......CC........T.....A.C.C-----........  128960683
1        139738693                                             ......CT.........  139738677
1        152672916  ...T..G......A..A..T................T...                      152672867
                           \       \    \                                       
                           |       |    |                                       
                           A ACACTTAC   G
1        176589065  ....                                                          176589068
1        214897893  C..........A..TA--....--...C........T.....A.AC-..GTT........  214897835
                        \   \                                                   
                        |   |                                                   
                      AGA   T
1        254645005  C.........A.....A..G......C....A....T.....                    254645055
                        \  \      \    \                                        
                        |  |      |    |                                        
                      AGA CTGA    A    T
1        273962530                                             .......T.........  273962514
1        274036322                      .......C.......--------.......T.A.......  274036291
1        345475405  A.CT..G.....A-..A....A....CC..............A.CC-..CT..--.....  345475462
                           \           \                                        
                           |           |                                        
                           A           T
1        387640475  C...T.....A.....A..G......C.........T.....                    387640425
                        \  \      \    \                                        
                        |  |      |    |                                        
                      AGA TTGA    A    T
1        327576174  C...AGA.....A-..A..T......CC..C.....T.....A..C-..GTT........  327576232
                                        \                                       
                                        |                                       
                                        G
1        233190068                      ......................A..G...GTT........  233190028
                                                                               \
                                                                               |
                                                                               T
1        270392271  C...AGA.....C-..A..T.......C.......ATT....A..C-..GTT........  270392329
                                        \                                       
                                        |                                       
                                        G
1        110407512  -..G..G..T....T.TCTT......CC........T.....A.CC-..GTT........  110407570
                           \                                                    
                           |                                                    
                           A
1        193674826  C...AGA....-.A..A..T......CC........T..T..A..........--.....  193674768
                                        \                         \             
                                        |                         |             
                                        G                         C
1        196649371  ......T.....A.TA..TG......CC........T.......CC-..GGT........  196649312
                           \                                                    
                           |                                                    
                           A
1        316429012  C...AGA......-..........GTCC........T.....A.CCC.A.T-........  316429070
                                       \                                        
                                       |                                        
                                       T
1        321086750  C...AGA.C...A-..A..T......CC........T.....A..C.GG.T-........  321086808
                                        \                                       
                                        |                                       
                                        C
1        47088656   C...AGA.....A-..A.........CC........T.......C.-..GTT........  47088714
                                       \                                        
                                       |                                        
                                       T
1        271698937  A.....A.....TA..A..T......CC...AA...T..T..A.CC....--......CA  271698997
                      \                 \                         \             
                      |                 |                         |             
                      C                 G                         C
1        303659500  CT..AGA.....A-.....T.......C........T..-....GCC..GTT......T.  303659558
                                        \                                       
                                        |                                       
                                        G
1        352593579         .......T..C.G..G.....G.......T.....A..C-..ATT........  352593528
1        361626716  T...A.A.....A-..A..T......CC..A.....A.....A..C-..GTT........  361626774
                                        \                                       
                                        |                                       
                                        G
1        366351641  ...T..G.....AC.A.CTG......CC..............A..A.G..--........  366351700
                           \                                      \             
                           |                                      |             
                           A                                      A
1        455302505  A...AGA..T.A.-...---......CC......G.T.....A..C-..GTT........  455302559
1        189064055  C...AGA....A.-...C---.....CC........T.....A.CC-..GTT........  189064109
1        8343667                        .......C........T........C...GGC........  8343707
                                                                               \
                                                                               |
                                                                               A
1        14204491   T...AGAT.....-..A..T......C.........T..-..A..CA..ATT........  14204549
                                        \                                       
                                        |                                       
                                        G
1        86962193   C...ACAT...-.A..A..T.A....CC........T.....A....A..--.....TG.  86962134
                                        \                        \              
                                        |                        |              
                                        G                       AA
1        135164801                       .....C..................C...CT.A.T.....  135164761
                                                                \               
                                                                |               
                                                               CC
1        152610351                        ..G..............-....A....GTT........  152610315
1        37958107   C...AGATG..-.C..A..T......CC........T.....A.CC.----.........  37958052
                                        \                                       
                                        |                                       
                                        C
1        62899741   C...AGA....A.-----.TA......C........T.......CC-..GTT........  62899688
1        66994402   C..A...T....AA...---.......C...A....T.....A.C....GTT..T.....  66994463
                        \   \                                                  \
                        |   |                                                  |
                      AGA   T                                                  A
1        186893919  A...TGAT.........---......CC..T.....T.....A..C-..GTT........  186893977
                                \ \                                             
                                | |                                             
                                A AG
1        262802546  C...AGA..-..TA..A........-AC....A..AT.....A..C....--......C.  262802489
                                       \                         \              
                                       |                         |              
                                       T                         C
1        317955272  C...AGA.....A-..A..T......CC.A......T.......CC-..GTT...T....  317955214
                                        \                                       
                                        |                                       
                                        G
1        365569350  C...AGA..-..CA..A.........CC........T.....A.CC-..ATT........  365569408
                                       \                                        
                                       |                                        
                                       T
1        22172744   C...AGA.....A-..A..T......CC........T..-....ACC..ATT........  22172686
                                        \                                       
                                        |                                       
                                        G
1        39582301   C...A.T....A..-..---.......C........T..-....ACC..GCT........  39582359
                         \                                                      
                         |                                                      
                      GACA
1        94344114   C...AGG.....T....---.......C...A....T.....A..C.......-------  94344166
                             \                                                  
                             |                                                  
                           TTT
1        174102842  C...AGG.....AC....G-......CCAT.....TT......CC..G..--........  174102781
                               \                              \                 
                               |                              |                 
                             CAC                             GC
1        186580259  C...A--.....AC.A.CTG.......C........T.G...A.CA-..GTT........  186580315
1        235200925  C..TAGA....AA-..A..T......C....A....T.....A.CC.G...A--......  235200983
                                        \                         \             
                                        |                         |             
                                        G                         C
1        266559011  T...AGT.....A-.....T......CC........G.....A.C..G..--.......C  266558953
                                        \                        \              
                                        |                        |              
                                        G                        C
1        272301703  C...AGAT...A.-....--......CC...A....T.....A.C.G..G......G...  272301762
                                                                      \  \      
                                                                      |  |      
                                                                      C CT
1        338084676  T..T..G..T..A.TA.CTG......CC........T.......CC-..GTT........  338084735
                           \                                                    
                           |                                                    
                           A
1        345713326  A...AGA....A.-...---......CC........T..T..A.C..G..--........  345713272
                                                                 \              
                                                                 |              
                                                                 C
1        392523739                     ....A..CC........T.....-..AC..GT.........  392523700
1        412133700  C...AGA.....A-..A..T......CC........T.......CC-..GTT.T.T...A  412133758
                                        \                                       
                                        |                                       
                                        G
1        29193587   CTA.A.A.T...A-..A..T......C.........T...C...AC-..GTT........  29193645
                                        \                                       
                                        |                                       
                                        G
1        29964907   C...AGAT....C-..A..T......CC.A......T.......CC-..GTT........  29964965
                                        \                                       
                                        |                                       
                                        G
1        49801616                       ......CC........T.....-..CC..GTT........  49801578
1        102647941                     ........C.A.........T....CC...GTT......--  102647979
1        119296187  C...TGA....A.CT.----...A..CAG...A...T..T..A..C...A.A.T--....  119296240
1        139695187            ..T...A.........CC.A......T....-..A.C..GTT........  139695236
                                       \                                        
                                       |                                        
                                       T
1        195972901  C.C.AGA..T..A-..A..T.A....CC........T.....A.---.CC.........C  195972959
                                        \                                \      
                                        |                                |      
                                        G                               TT
1        275033878  C...T...G...A.TA...T...C-......-...CTT..C....C......-....T..  275033937
                                     \                               \          
                                     |                               |          
                                    CT                               C
1        300014388  C...AGA.....A-..A..T.......C.A......T..A..A..--...GT........  300014446
                                        \                                \      
                                        |                                |      
                                        G                                C
1        324682622  ....AGA.....A-..A..T...A..CC..A.....T.....A.CC-..GCT........  324682564
                                        \                                       
                                        |                                       
                                        G
1        355001889                      ......CC....A...T..-......C..GTT........  355001851
1        380805433         .....A..A.CT.......CC...T....T.....A.CC....--........  380805382
                                                                  \             
                                                                  |             
                                                                  A
1        386362331  ..C...G..G..A.TA.CT.......CC........T.....A.CC-..GTT..T.....  386362390
                           \                                                    
                           |                                                    
                           A
1        396659378  C...AGA..-..CC..A..T......CC.A......T.....ACCC.G..--........  396659321
                                        \                                       
                                        |                                       
                                        G
1        425746379  C...AGA.....A-..A..T......CC..A.....T.....-.GCC..GTT........  425746437
                                        \                                       
                                        |                                       
                                        G
1        426531490                      .......C........T.G...-.C.C..GTT........  426531452
1        6782072    C........GC..G...---......CC........T........C...GGC........  6782132
                        \                                                      \
                        |                                                      |
                      AGA                                                      A
1        22644237   C...AGA.....A-.....T......CC.A......A.......C.-...TC.A.T....  22644295
                                        \                                       
                                        |                                       
                                        G
1        75149070   C...AGA..--.....A..C......CC..............A.C.-..GTT.A....CA  75149128
                                  \     \                                       
                                  |     |                                       
                                  A     G
1        98977343   ..C...G.....A.TA.CTG......CC........T.....A.CC-..GTT........  98977402
                           \                                                    
                           |                                                    
                           A
1        132609787  ...T..G.....AATA.CTG......CC.......AT.....G..C-..GTT........  132609846
                           \                                                    
                           |                                                    
                           A
1        390333644         .......TA.CTG.......C........T.....T.CC-..GTT........  390333695
1        6948866                        ......CC........T.....-.GCC..GTT........  6948828
1        23106449   C...AGG.......A.TTG.-..T..CC........T.......CC-..GTT........  23106507
                                 \                                              
                                 |                                              
                                 A
1        34360024                       ................T......CCC...AT.G.......  34360064
                                                            \                   
                                                            |                   
                                                            T
1        46130704   C...AGG.T...C-..A..T......CC......T.T...A.A.AC....T.........  46130644
                                        \                         \             
                                        |                         |             
                                        G                         C
1        46533367                         ....CC........T..-....AC...GTT........  46533403
1        97676512   C...AGAT.--.......TT.....T.C...A....T.....A.C--....C.....A..  97676570
                                  \     \                                \      
                                  |     |                                |      
                                  A     G                                T
1        136160502  C...AC....G-.A..AA.T......CC........T.....A.CC-..GTT...T....  136160444
                                        \                                       
                                        |                                       
                                        G
1        191484050  C...........TA.....G......C.........T.....                    191484000
                        \  \ \         \                                        
                        |  | |         |                                        
                      AGA TTGA         T
                             |                                                  
                             C
1        242063952  ..CT..-G..CCTAA...--..G...CC........T..-..T.ACC..ATT........  242063897
1        289756763                      ......C........A-----.A.......G.G.......  289756729
1        291717916  C...AGA.....A-..A..T......CC........T.....A.CC-..ATT......T.  291717858
                                        \                                       
                                        |                                       
                                        G
1        306099871  C...AGA.T...-A..-TT.......CC....T...T..-..T.ACC..GTT........  306099815
1        326982100  T...A.G.....ACTA.TTG......CC.......AT...G....C-..GTT........  326982159
                           \                                                    
                           |                                                    
                           A
1        380804182  C...........TA..A..G......C....A....T.....                    380804134
                        \  \  \        \                                        
                        |  |  |        |                                        
                        A GCGA|        T
                              |                                                 
                              A
1        394949898  C...AGA.....A-..A..T...............AT.....A.C..A.C.-.TTA....  394949956
                                         \                                      
                                         |                                      
                                         T
1        420107690                        ....CC........G.....A.CC-..GT.........  420107654
1        435720814  C...AGA.....A-..A..T.......C........T.....A.CC-..GTT.....T.A  435720756
                                        \                                       
                                        |                                       
                                        C
1        15054315   A...A.T..------.......G...A.....T..AT.............            15054271
                                        \                                       
                                        |                                       
                                        A
1        21995932   A...TG.T....A-..A.......G......A.....TGT.....C...CT.G.G.....  21995993
                                       \                       \                
                                       |                       |                
                                       T                      TC
1        28580972   ...T..G.....ACT..TTG......CC........T.......CC-..ATT........  28580913
                           \                                                    
                           |                                                    
                           A
1        36065511   CT..T.T..T..A.TATC.......TC............TGC...--..A..--......  36065567
                                        \                                       
                                        |                                       
                                        C
1        50549556                       .......C...........-..T.ACC..GTT........  50549518
1        51800555   C...AGA.....AG...---......CC.......AT..T..A.CC-..GTC........  51800499
                              \                                                 
                              |                                                 
                              G
1        108386272  C...AG--.A..TA..AC.T.....TCC........T.....A.A--.C.GT........  108386216
                                        \                                       
                                        |                                       
                                        G
1        126377347  A.....A..--....CAAGC......CC.....G..T.....A.......G.A--.....  126377407
                                            \                   \               
                                            |                   |               
                                           GG                 CCC
1        144845723  ..C...G.....A.TA.CTG.......C........T.....A.CC-..GTT.......A  144845664
                           \                                                    
                           |                                                    
                           A
1        180374383  T...AGA.....A-..A..T......CC......CAT.....A.C..GG.T-.....G.T  180374325
                                        \                                       
                                        |                                       
                                        G
1        193588735  T...AGA....-.A..A.TT...A..C.....T...T.....A.AC.G.CT..--..TG.  193588792
                                        \                                       
                                        |                                       
                                        G
1        196456432  C...AGA.....A.....---....T.C.T......T.....AGC..G..--........  196456374
                              \   \                              \              
                              |   |                              |              
                              C  AG                              C
1        199724087  AT.TG....T..AC...---........A..-....TTC.....CC...--.........  199724034
1        219049074  C..TAGA...A..-..A.........CC........T.....A.CC-..GTT........  219049016
                                       \                                        
                                       |                                        
                                       T
1        231790676                      .....TCC........T..-....ACCT.GT.........  231790638
1        232764462                                          ......C...T.......G.  232764481
1        323572048  C...AGA.....A-..A..T..C...CA.......AT........--...TC.....--.  323571993
                                        \                                       
                                        |                                       
                                        G
1        329347467  T...AGA.....C-..A..T......CC..C.....T.....A.AC....--........  329347525
                                        \                         \             
                                        |                         |             
                                        G                         C
1        333542016                                          ..A.......T.G.......  333542035
1        353763928  C...GG.T...AAG-..---......CC....TG..T.....A.CC-...CT....A...  353763982
1        384962750  C...AG--.....G-....TG...............T.....A.C..T..--.A......  384962805
                                          \                                     
                                          |                                     
                                          G
1        396535886                      ......CC......G.T.....A.C.G..ATT.......-  396535848
1        418252524                      ......CA...A....T.....A..C.T..--.......A  418252561
1        422735233                      ......CC.......CT.....A......CTT...T....  422735193
                                                                \               
                                                                |               
                                                                C
1        437909550                      ................T..-....ACC.C.TT........  437909512
1        63027839   C.........A.....A..T...T............T.....                    63027789
                        \  \      \     \                                       
                        |  |      |     |                                       
                      AGA TTGA    A     G
1        94777392   ..A...G.....AC.A.CTG.....TGA........T..T..A.CC-..GTT........  94777333
                           \                                                    
                           |                                                    
                           A
1        97734752   C...AGA.....AA..A..C.....-.C........T.....A.C--...G.....C...  97734693
                                        \                                \      
                                        |                                |      
                                        G                               CT
1        115088241  C...AGA....CA-..A....A.....C........TG....A.CCCTG.T.-.......  115088183
                                       \                                        
                                       |                                        
                                       T
1        121662959                      ......C........ATG.....-....--..AA......  121662995
1        128611002  C...AGATC...A-..A..T......CC........T.....A.CC-..GTT.....T..  128611060
                                        \                                       
                                        |                                       
                                        G
1        157732179         ......CTA.C...A....CC........T.....A.CC-..GTT........  157732230
1        177943933  C...AGA.....A-..A..T......CC.......T.A--..T.AC....TT........  177943876
                                        \                                       
                                        |                                       
                                        G
1        271864323                         ....C........T..T..A.CCC...TT........  271864359
1        331784243                     ....A..C.........T..-..G.ACC..GTT........  331784204
1        333516712  C...AGA....A.-...---......CC........TT.-..A.ACC..GTT........  333516766
1        348578160  C...AG...-..TA..A....A....CC..A.....T.....-.ACC..ATC...T...C  348578102
                                       \                                        
                                       |                                        
                                       T
1        375190282  C...AGA.....A-..A..T.A....CC...A....T.....A.CA....--........  375190340
                                        \                         \             
                                        |                         |             
                                        C                         C
1        385196734                                             ..C....TT........  385196750
1        395982746  C...AGA..T..A-..A..T......CCA..T....T.T.....C..G..--........  395982688
                                        \                        \              
                                        |                        |              
                                        G                        C
1        416669219                     .......CC...........-..T.ACC..GCT........  416669258
1        417739969  C...AGAT.--.....A..T......CC..A.G...T.....A.CC-..GTT........  417739911
                                  \     \                                       
                                  |     |                                       
                                  A     G
1        420323286                     ......TCC........T.....-.CCC..ATT.......T  420323247
1        433890811  C...........A.TA.CTG......C.........T.....                    433890861
                        \  \                                                    
                        |  |                                                    
                      AGA TTGACA
1        436460043  C...AGA..--...A.A..T......C.........T..T..A.CC.G..--.....T..  436460100
                                   \    \                                       
                                   |    |                                       
                                   A    G
1        439112969  C.G.A.A.....A-..A..T.A....CC....T...T..A..A.CC.A..--.C......  439112912
                                        \                                       
                                        |                                       
                                        G
1        17989853   C...G..T....-A..A..G......C.........T.....                    17989896
                        \  \           \                                        
                        |  |           |                                        
                        A  A           T
1        33861134                                  .....T.....-..CC..GTT........  33861161
1        45465084                       .......C..A.....T.....-..C.G.ATT.......A  45465046
1        66472124                       ......CC.A......T.....A.CC-..ATT...T....  66472086
1        76567962                       ......C........AT............CTTG.......  76567922
                                                    \                           
                                                    |                           
                                                    G
1        158954189                      ..A...CA....T...A..-....A.C..G.T........  158954227
1        163230450  C...........A-..A.........C...............                    163230400
                        \  \           \                                        
                        |  |           |                                        
                      AGA TTAATA       T
1        170330374                      ......CC........T....A-.CC....TT.....TC.  170330336
1        184124238                        ....CC........T..-....AGC..GTT........  184124274
1        187221690  C..T..G.....A.TA.TTG.A....CC........T.....A.CC-..GTT........  187221749
                           \                                                    
                           |                                                    
                           A
1        215881621  C...AGA.....A-..A.........CC..C.....T.....A.CC-..GTT........  215881679
                                       \                                        
                                       |                                        
                                       T
1        219294188                      ...A..CC........T..-....ACC..GTT........  219294226
1        224199947                      ......CC........T.....-.GAC..GTT........  224199909
1        237403626         .....A.TA..TG......CC.T.........T..A..C-..GGT.A......  237403575
1        279721228                      ......CC.......AT.....-.GCC..ATT........  279721266
1        311991964  AT..TG...T...C.ACC.-.....TC....A....T..T..A.CC..ACT.-.T.....  311991907
1        331713370  ...T..G.....A-..A.-.......CC...A....T.......CC-..GTT........  331713311
                           \              \                                     
                           |              |                                     
                           A             CG
1        381174486  C...AGAT.T..A-..A..T.....TCC........T.....A.CC-..GTT........  381174544
                                        \                                       
                                        |                                       
                                        G
1        398431339                      ......CC...A....T..-....ACC..GTT........  398431301
1        434431757  C......G...A..-..---......C.........T..T..A.CG-..GTT......G.  434431699
                        \   \                                                   
                        |   |                                                   
                      AGA   T
1        446609593                      ..................TGCC..A....ATC.....T..  446609552
                                                                 \              
                                                                 |              
                                                                AC
1        457212341                      .......C...A....A..-....ACC..GCT........  457212379
1        50263669   C...A--......A..A..T......CC........T.....T.CC-..GTT........  50263726
                                        \                                       
                                        |                                       
                                        G
1        117690029  C...AGA......-..A..T......CC..............A.....CC.T......-T  117690087
                                        \                                       
                                        |                                       
                                        G
1        126380555  C...AG--....A.TA.CTG.......C........T..T..A.CC-..GTT........  126380611
1        395240179  C...AGA.....--..A..T.......C........T.......CC-..GTT........  395240236
                                        \                                       
                                        |                                       
                                        G
1        110666020                        ....C...........-..........CT.G.......  110666056
1        88549585   C...A.TA....A-..A..T......CC...A....T.....A.CC-..G.T........  88549644
                         \              \                                       
                         |              |                                       
                         G              G
1        159416112  C...AGAT....A-..A..TG...............T.....A.CC-..GT.........  159416054
                                         \                                      
                                         |                                      
                                         A
1        323601279  .A..T.AG.T..AG...---......CC...A....T..T..A.C.....--........  323601223
                              \                                   \             
                              |                                   |             
                              A                                   C
1        89403353   ...ATG.T....-A..-A......G............T..........CCT.G...A.TA  89403291
                                        \                    \                  
                                        |                    |                  
                                       TG                  GCC
1        91540159                      .......CC..............A.C....ATT........  91540118
                                                              \                 
                                                              |                 
                                                              A
1        104888869  C...A.A..T.CT...A.T.......C..A.....AAT....A.CC....-...T.....  104888928
                                       \                                        
                                       |                                        
                                       T
1        167751463  C....GA.....A-..A..T......C.-.....G.T.....-.GCC..GTT........  167751407
1        212447427                     .......CC...AG...T.....A.A....GTT........  212447386
                                                                  \             
                                                                  |             
                                                                  C
1        312987758  ...T..A......A..A..G................T.....                    312987809
                          \        \   \                                        
                          |        |   |                                        
                          G ACATGCAA   T
1        405160013  ...TT.G......ATA.CT.A.....CC..A.....T.....A.C..G..--........  405159954
                           \                                     \              
                           |                                     |              
                           A                                     C
1        178823813  C...A......A.-...---......CC........TG....-.G.C..GTT........  178823871
                         \ \                                                    
                         | |                                                    
                       GAT T
1        17896765   C..G..AT.--.....T.....CA..CC........T.......CC-..GTT........  17896823
                                     \ \                                        
                                     | |                                        
                                     A T
1        45663887   C..AG.T-.T...CAA.CTG......C..A......T.....A..C...C...--.....  45663945
                                                                  \             
                                                                  |             
                                                                 AC
1        308067198  C.....A.....-.A.A...C....ACC........TG....A.CC....--........  308067140
                                       \                          \             
                                       |                          |             
                                       T                          C
1        454135969  AT------....AC..ACTG......CC........T.......CC-..GTT........  454135917
1        17540441   C...AGATG...AA..A.TT......C.C.....GAT........A-..ATT........  17540500
                                        \                                       
                                        |                                       
                                        G
1        33225312   C...AGA....A.-...---......CCC.......T...A.-.ACC..GTT........  33225366
1        45775007   C...AGA...--....TA........CC........T.....-.GCC..GTT........  45775065
                                       \                                        
                                       |                                        
                                      CT
1        63841620   C...A......A.-....---.....CC.....G..T.....A..G-..GTT........  63841562
                         \  \                                                   
                         |  |                                                   
                         G CTT
1        118563135               ......C.CA...CC........T.....A.CC..A.T-........  118563180
1        154244685  T...A.A..T..A-..A..T......CC.......AT....-..ACC..GTT........  154244627
                                        \                                       
                                        |                                       
                                        G
1        191882772  C...AGA.....AC..A..T......CC........T..T..T.AC-..C--...T....  191882715
                                        \                                       
                                        |                                       
                                        G
1        198626665                      ...A..CC........T.....-.C.C..GTT........  198626627
1        220175237  AG..T.......AA..A..T.T....A..A.....AT.....AGCC...CCC--....T.  220175295
                                        \                                       
                                        |                                       
                                        G
1        325553486                        .........A....T..-..A.CC..CAT.........  325553522
1        348471412  C.-...G-.TA.....A.......G...........T.....GGC....GTT...T....  348471479
                                  \    \                                 \      
                                  |    |                                 |      
                                TTA    T                            CACTTG
1        411206930  C...AGA..TG..-..A.........CC.......AT.....T.A....GTT.T......  411206870
                                       \                         \              
                                       |                         |              
                                       T                         C
1        411228919  ......GA....A.TA.CTG.......A........T.....A.CC-..GTT........  411228860
                            \                                                   
                            |                                                   
                            T
1        441989895  C...ACA.....-...A.T..A.....--...T..A......G.....AACC..TT....  441989837
                                       \                        \               
                                       |                        |               
                                       T                        C
1        30730825                                                .....T.........  30730839
1        51161990                      ..........A.............C....CCTAAA......  51162031
                                                            \                   
                                                            |                   
                                                            T
1        59880779                         .....C....T...T.....A..C...CTC........  59880818
                                                                \               
                                                                |               
                                                               CC
1        77988597                      ........C......G.T.....AT.....CTCAC...--.  77988635
1        120619002                        ..............T.C...A..C....TT.A......  120619039
1        178963826  C..TAGA.....A-..A..T......CC........T.G...A.CC-..GTT..T.....  178963767
                                            \                                   
                                            |                                   
                                           TG
1        189235551  T..T..G......GTA.CTG......CCCA......T.......C..G..--......C.  189235610
                           \                                     \              
                           |                                     |              
                           A                                     C
1        272133309                        ....CA....A...T.....A.C..T..TT........  272133347
                                                                 \              
                                                                 |              
                                                                 C
1        328163784  C...AGA.....TA..A..G......CC..-----.A.....A.GC...--..CT.....  328163731
                                       \                                        
                                       |                                        
                                       T
1        377578633  C...GGGA....A-..A..T.C.....C........T.....A.AC-...TT........  377578692
                            \           \                                       
                            |           |                                       
                            T           G
1        64983348                      ..A....C.........T..-..A.C..G.ATA........  64983387
1        96202872          ........A.TTG......AC.C......T...C.A.C..G..--........  96202923
                                                                 \              
                                                                 |              
                                                                 C
1        118283355                             .....T...TG......CC....T.A.......  118283322
                                                              \                 
                                                              |                 
                                                              T
1        377750690  .A..T.T..........---.....TC........AT......-.GC.C...G..A.T.A  377750632
                                \                                               
                                |                                               
                              AGT
1        387099724                      ......CC....A...T.....A.A....GTT.......A  387099684
                                                                 \              
                                                                 |              
                                                                 C
1        421331866  T...AGA.....A-..A..T......CC....T...A.....A..GG....A---.....  421331807
                                        \                       \               
                                        |                       |               
                                        G                     CCC
1        459165795                      ......CC........T..T..-.GCC..GTT........  459165833
1        13968004          .....-....CTG......CC.......AT.....A.CCC.A.T-........  13967954
1        41569584          .......TA.CTT.....TC.....A.T.G.......A....CT.G.......  41569637
                                                                 \              
                                                                 |              
                                                                 A
1        47323949                                              .......CAA.......  47323933
1        61299596                                                ....CT.A.......  61299610
1        63880563                                                ..A..T.A.......  63880577
1        69088966                                                   ..T.........  69088955
1        69267971   CT...GA.....TA..A..TG.....CC........T.....A.CC-..GTT......T.  69268030
                                         \                                      
                                         |                                      
                                         C
1        110462325                                               .....T.A.......  110462311
1        114102989                                 ....-...G..-......CT.A.......  114102963
1        115267388  C...A.AA.AC.TA..A.........CC........T.....A..C...GTT.....     115267445
                                       \                                        
                                       |                                        
                                       T
1        133756061  C.....TA....ACTA.C.G......CC........T.......G..-----........  133756004
                        \                                     \                 
                        |                                     |                 
                        A                                    AA
1        202524846                                                   ..T........  202524856
1        224611462  C...A.A.....A-..A.---......C........T.....A.CC-..GTT....C...  224611517
                      \                                                         
                      |                                                         
                      C
1        349725941  C...AGA......A..A..T......C...............                    349725891
                                   \    \                                       
                                   |    |                                       
                            ACACTTAC    G
1        399145263  T..TGGA..-..AA..A..T.C....CC.A.A....TG....A.CC-..GTT........  399145205
                                        \                                       
                                        |                                       
                                        G
1        444241025  ..C...A......A..A..GG...G.C.........T.....                    444241072
                          \      \     \                                        
                          |      |     |                                        
                          G   ACAC     T
1        461633757                                                ....TT........  461633770
1        14256544   CT..TGA.....AAT.A..-......C.......T.T.....A......             14256495
                                          \                                     
                                          |                                     
                                         CA
1        17526086   ...T..GA....A.TA.CTG......CC........T.......CC.G..CA--......  17526027
                            \                                     \             
                            |                                     |             
                            T                                     G
1        56437561   C....-------.G...---......CC........T.....A.CC-..GTT.A......  56437513
1        57028037                       .....TC....C....T.....A......CCAG....TG.  57028077
                                                                 \              
                                                                 |              
                                                                 C
1        63257094   .T..AGAG....A-...---....C....A.......A...C...A--------......  63257142
                                                          \                     
                                                          |                     
                                                          G
1        77417468   ..C...GA....AGTA.TTG......CC........T.....A.CC-..GTT......T.  77417527
                            \                                                   
                            |                                                   
                            T
1        102451020                      ......CC...T....T.....A....A..T.A..T....  102450979
                                                             \                  
                                                             |                  
                                                            CT
1        224354715  C...AGAT.--.....AT.C......CCCA......T.....A..C-..ATT........  224354773
                                  \     \                                       
                                  |     |                                       
                                  A     G
1        224410788  C...AGAT.--.....AT.C......CCCA......T.....A..C-..ATT........  224410846
                                  \     \                                       
                                  |     |                                       
                                  A     G
1        250675545  T...AG--...GTA..A..TGA....CC......T.T.....A.CC-..GTT........  250675489
1        272552721                     ...........A.....TG....A......CT....T...T  272552680
                                                                \               
                                                                |               
                                                                T
1        294353662                        .........A....T....GA.C..T..TT..T...G.  294353700
                                                                 \              
                                                                 |              
                                                                 C
1        298894013  C..TT.G.....ACTA.TTG......CC....A...T.....A.C..G..--.....ACA  298893954
                           \                                     \              
                           |                                     |              
                           A                                     C
1        313637240                     .......CC........T.....AGCC...GTC........  313637199
                                                       \                        
                                                       |                        
                                                       A
1        326561823  ....TG......AA...A.C......C.CAAA....TT......ACC.C.C.G.......  326561884
                                        \                              \        
                                        |                              |        
                                        G                              T
1        330425435                                          ..A......ATC........  330425454
1        338320962  .T..T.......A.T.AC.....A...............T..A..GG.AAT.G....--.  338321023
                                        \                                       
                                        |                                       
                                     CCTA
1        341672940  ...T..A.....-A..A..G......CG....G...T.....                    341672898
                          \            \                                        
                          |            |                                        
                          G            T
1        424049810  T.....TT...A.-...---......CC...A....T.....A.CC-..GTT...T...T  424049867
                        \                                                       
                        |                                                       
                      AGA
1        30292281   C..........A.-...---.....TCC........T........CCTG.T.-.......  30292339
                        \  \                                                    
                        |  |                                                    
                      AGA  T
1        31786542   T..........A.-...---.......C........T.......GC-..GTT.......A  31786484
                        \   \                                                   
                        |   |                                                   
                      AGA   T
1        73942410   ....A.AG....-...A..T......CC........T....-..A.C...TT........  73942352
                                        \                                       
                                        |                                       
                                        G
1        284035666  ....TG...T..ACT...---..................-..T.C....CCA........  284035721
1        147007502  C..........A.-...---.T...TCC....T...T....CA....G..--........  147007561
                        \  \                                    \               
                        |  |                                    |               
                      AGA  T                                   CC
1        341955906  C........G..--------.A....C.........T.....A..C-..GTT........  341955959
                        \                                                       
                        |                                                       
                      GTA
1        357049077                      ......CC..............A.AC...GTT........  357049037
                                                                  \             
                                                                  |             
                                                                  C
1        17635386   C...A.AT.AC-.A..A.........CC........T.......CCC.G.T.-.......  17635444
                                        \                                       
                                        |                                       
                                        A
1        239583455  T.C.A.A..----...A...G.....C..A......T.....A.C.....--..GT....  239583399
                                         \                       \              
                                         |                       |              
                                         C                      CC
1        386030563  C...AGA.C...A-............CC........T....-..AC...GTT........  386030621
                                       \                                        
                                       |                                        
                                       T
1        417589209  A..T..G.....C-..A..T......CC........T....-..ACC..GTT........  417589150
                           \            \                                       
                           |            |                                       
                           A            G
1        423006763  C...AGA.....A-..A..T......CC........T....-..AC...GTT........  423006821
                                        \                                       
                                        |                                       
                                        G
1        63339171                       ......C...........-------......CA.......  63339139
1        121754661  T...AGAT.A..AAA.A........-.C........T..-.....C...GCC........  121754720
                                       \                           \            
                                       |                           |            
                                       C                           G
1        141917982  ....AG.T.....C...---....C.C...A.....T.....A.CC......GT...-..  141917926
                                                                     \          
                                                                     |          
                                                                     C
1        200267687  C..TAG......A-..A..T.......C........T....-..AAC..GTT........  200267745
                                        \                                       
                                        |                                       
                                        G
1        227480530  C.ATAGA.....AC.CA......A..C............T..A.CC.G..--........  227480472
                                       \                                        
                                       |                                        
                                       T
1        301436290  C...A.G....A.-..---.......CC.A......T.....A.CC-..GTT........  301436345
                           \                                                    
                           |                                                    
                           A
1        327367640  C..T...G...A..-..---......CC........T.......CC-..GTT........  327367582
                        \    \                                                  
                        |    |                                                  
                      AGA    G
1        353709881  C..A------------.C........CC........T.....-..CC..GTT........  353709927
1        34467812   A...GGA.....A-..A..T......CC........T.....A.CC-..GTC........  34467870
                                        \                                       
                                        |                                       
                                        G
1        89494972   ...ATG.T....-A..-A......G.......T....T.........ACCT.G.....CA  89494910
                                        \                    \                  
                                        |                    |                  
                                       TG                  GCC
1        299156119  C...AGA.....AA..A..........C........T.....A.CCCTG.T.-.......  299156178
                                       \                                        
                                       |                                        
                                       T
1        425739854                    .........C........T....-..CCC..GTT........  425739814
1        37103938   A..GAG..T...C-..A..T......CC........T......GCC-..GTT........  37103996
                                        \                                       
                                        |                                       
                                        G
1        42635543   ...TG.G.....A.GA.CTG......CC.T.A....T.G...A....G..--........  42635484
                           \                                    \               
                           |                                    |               
                           A                                    C
1        64722411   C..T.......A.-...---......C.......G.T....-..GCC..GTT...T....  64722353
                        \  \                                                    
                        |  |                                                    
                      GGA  T
1        66105396                      .......CC....T...T...C.A..C...-.C......G.  66105357
1        163539052  ....TG..T..A.-..A...............A.T.TT...C...G...CT.G.......  163539112
                                       \                         \              
                                       |                         |              
                                       T                         A
1        291832748  C...AGAT....A-..A.........CC........T..T..A.C--.C.GT.......C  291832690
                                       \                                  \     
                                       |                                  |     
                                       T                                  A
1        300460807                     .......C....A....T.C...A.A....GTT.T......  300460848
                                                                  \             
                                                                  |             
                                                                  C
1        424637351          ....A..A..TG.......C........T.....A....G..--......G.  424637401
                                                                 \              
                                                                 |              
                                                                 C
1        22533796                       ......CC........T.......CC-..GTT........  22533834
1        59990750                       ......C.........T....-..ACC..GTT........  59990788
1        97350540                       ................T.....A.A....ATT........  97350582
                                                                             \  
                                                                             |  
                                                                           CAC
1        109292771                      .......C........T....-..ACC..GTT........  109292809
1        136381994                      ................T....-..ACC..GCT........  136381956
1        184561338                      ......CC........T....-..AC....CTG.......  184561376
1        317619934  ...T..G....A.-...---......CC........T....-..AC...GTT..T.....  317619989
                           \                                                    
                           |                                                    
                           A
1        329459513                      ......CC........T....-..G.C..ATT........  329459475
1        341607581                      .......C........T..G.-..A.C..GTT........  341607543
1        343070957  A...TGA....A.-...---..CA.GC...A.....T....-..ACC..GTC........  343070903
1        390171320  C...AGA......-..A..T......CC....A...T....-..ACC..GTT.....G..  390171378
                                        \                                       
                                        |                                       
                                        G
1        416597877  C...AGA.....C-..A..T......CC........T.....-.CCC..GTT........  416597819
                                        \                                       
                                        |                                       
                                        G
1        441319745  ...T..G.....AGTA.TTG......CC..CA....T...A.A....G..--........  441319685
                           \                                    \               
                           |                                    |               
                           A                                   CC
1        452452713  C...AGAT.--.AC.A.CTG......CC...A....T.....A.CA-...--........  452452659
1        31759718   CA.GA--.....A..A.CTG......CC....TG..T..T..A....G..--........  31759775
                                                                \               
                                                                |               
                                                               CC
1        57371760   C...AGA.......-...---.....CC........T....-..AAC..GTT........  57371702
                                \                                               
                                |                                               
                             ACTA
1        72862164   C...A.A.....A-..A..T....G.CC........T....-..ACC..GTT........  72862222
                                        \                                       
                                        |                                       
                                        G
1        78451969                       ......C.........T.....A.CC...ATT.....--.  78452006
1        223490962  C...AGA.....AA..A..T..G....C.......TT.T...A.........--......  223491022
                                        \                       \               
                                        |                       |               
                                        G                      CT
1        265566402  C...A.A..-..AA..---.......C........AT.....G.CC...----.......  265566454
                                               \                                
                                               |                                
                                               C
1        293808623  C...AGA.....A-..A.........CC.A......T.....A.C.....TT.A...T.A  293808683
                                       \                                    \   
                                       |                                    |   
                                       T                                    A
1        322352417  T...A.A.-..A.-..---................AT.T...A....T....--....CA  322352470
                                                                \               
                                                                |               
                                                                C
1        339820057                      .......C........T.....A.C....ATTA....--.  339820020
1        12515530                      .......AC........T....-..C.......G....TG.  12515491
1        30641112   TT..TG......A-..AC..G.....A..A......TT..CCA..C.----.A......A  30641057
                                       \                                        
                                       |                                        
                                       T
1        50684229   A..TTG......C...-CT.......C..A.T....T.-------C....T.G.......  50684280
1        68267501                      ................AT....CT......CT.G.....TA  68267459
                                                                            \   
                                                                            |   
                                                                           TT
1        78918352                         ....CC........T...C.A.A.-..GTT........  78918388
1        83453688   C..T-..T.GC.TA..A...C....TC.....A...T..T.........AT----.....  83453633
                                       \                                        
                                       |                                        
                                       T
1        94727215   C...AGA....CA-..A..T......CA........T.....A.CCCGA.T-........  94727157
                                         \                                      
                                         |                                      
                                         T
1        100027580                        ....CC........T....-..A.C..GTT........  100027544
1        166579204                      ......CC..A...T.T.....-...C..GCT........  166579242
1        190279079  C..........A.-...---......C.........T.....A.CC-..GTT..T...CA  190279137
                        \  \                                                    
                        |  |                                                    
                      AGA  G
1        219529422  C...TGA.....AAT.A..T.......G........T.....A..C-..ATT........  219529360
                                        \        \                              
                                        |        |                              
                                        G      TCT
1        259876799  C...AGA.....A.A.TT.-.A...TCC........T.....A.CC-..GTT........  259876741
                                 \                                              
                                 |                                              
                                 A
1        261136541  C...AGA.....TA..A..T......CC....T...TT....A.CC-..GTT........  261136600
                                        \                                       
                                        |                                       
                                        G
1        287487377  C...AGA..T..A-..A..T......CC........T.....A....G..--.....TG.  287487319
                                        \                        \              
                                        |                        |              
                                        G                        C
1        292019134                     ..........T......T....-..ACC..GTT........  292019095
1        307664328  C..TAGA.....A-..A..........C........T....-..ACC..GTT.....T..  307664386
                                       \                                        
                                       |                                        
                                       T
1        327385574  T........G.A..-..---......CG........T.....A.AC...CCCA.A.....  327385635
                        \   \                                     \             
                        |   |                                     |             
                      AGT  TT                                     C
1        333580122                        ....CC........G.....A.AC...GCC........  333580160
                                                                  \             
                                                                  |             
                                                                  C
1        419034445  C...AGA.....A-..A..T.....TC.........T....-..ACC..GTT........  419034503
                                        \                                       
                                        |                                       
                                        G
1        27848746                       ......CC........T....-...CC..GTT........  27848784
1        34214412                                                  ...T.........  34214424
1        39364608   C...AGA.....A-.....T.A....C.......T.......A.CC...GCC..A..--.  39364551
                                        \                                       
                                        |                                       
                                        G
1        50850357   ..C.T.A.....AG...---...C..C.CA......T..T.G.--.....T.G.......  50850303
1        62538771                       ......CC........T....-..A.C..GTT........  62538809
1        71103869                                 ......T..T...T.....--.........  71103898
                                                              \                 
                                                              |                 
                                                             AG
1        78526290                       ......C.......G.T....-..AGC..CTT........  78526252
1        104104586                      ........CA..G...T..T.....C.T.CT......--.  104104623
1        117760735                      ...A..C.........T....-..ACC..GTC........  117760697
1        122298308                              ...........----..C...GT.........  122298335
1        130137597                      ..C...................A.--C..GCC........  130137560
1        136042479                      ...........T....T....-..ACC..GCT........  136042517
1        227063670  C...TGAT....AG...---......CC........T......-------.CA...C...  227063719
1        230290310  C...AGA.....AA..A..T......CC........T.....A.C.G....---......  230290369
                                        \                        \              
                                        |                        |              
                                        G                       CC
1        237328424                      .....TCC........T....-..A.G..GTC........  237328386
1        240615541  C.CAG..-....-...A..T......CC.A......T.....A.GC-..GTT.C......  240615484
                                        \                                       
                                        |                                       
                                        G
1        299125899                      ....G.C.........T.T...A.AC...GTT........  299125939
                                                                  \             
                                                                  |             
                                                                  C
1        333513283                                            ...C....T.........  333513300
1        338804806                      ...A...G........T.....A---.G.G..CCT.....  338804842
1        351489368                      ......CC........T....-..ACC..GTT........  351489330
1        353875057  ...........A.-...---..........AAA...T.....ATA....GTA......CA  353875120
                        \  \                                      \             
                        |  |                                      |             
                      AGA  T                                   ATAG
1        391848817                              ........T....-..A.C..ATT........  391848847
1        395333770                      ......CC........T....-..A.C..ACT........  395333808
1        425125211                      ......CC........T....-..ACC..CTT........  425125249
1        442482290  C...AGGA.....-...---------C.....A...T.....A....T.....-......  442482241
                                                                     \          
                                                                     |          
                                                                     C
1        12046466   C...AGAT....AA.CA..T.A....CC........T.....A..C-..GTT........  12046407
                                        \                                       
                                        |                                       
                                        G
1        26797064   A.C.AGA.....A-..A..T.T....CC.T....GAT......-.CC..ATT........  26797122
                                        \                                       
                                        |                                       
                                        G
1        26805275   A.C.AGA.....A-..A..T.T....CC.T....GAT......-.CC..ATT........  26805333
                                        \                                       
                                        |                                       
                                        G
1        34370955   C...TGA....ACC.----.......C....A....T.C..AAC..C..C..--......  34370902
1        49051263   CA..TGA.....C-...---......C...A.T...T.....A..C...CT.G.T..--.  49051316
1        72236678   C...AGA.....AC..A..T......CC.A....G.T.....A.CC.G..--........  72236736
                                        \                                       
                                        |                                       
                                        G
1        95551502                        .....CC........T....-..A.C..ATT....C...  95551539
1        96027528           .....-..A....A...T.C........T....-..AAC..GTT........  96027478
                                       \                                        
                                       |                                        
                                       T
1        107412704  C...A.AT...AA.-..---......C.........TT....T.AC...GTC........  107412764
                             \                                    \             
                             |                                    |             
                          TATA                                    C
1        117625953  T...A......A..-..---......CC...A....T.....A.CC..A.-T.....TG.  117626011
                        \  \                                                    
                        |  |                                                    
                      AGA  T
1        118056667  C...ACA.....AA..A..T......CC........T....-..ACC..GTT.....T.C  118056608
                                        \                                       
                                        |                                       
                                        G
1        118995647  C..........A..-..---......CC.....G..T....-..ACC..GTT........  118995705
                        \    \                                                  
                        |    |                                                  
                      AGA    A
1        121496147  C...T.A.....A-..A..T......CC..........T..G------..--.....T..  121496198
                                        \                                       
                                        |                                       
                                        G
1        126301407  C...AGA.C...A-.....-......CC.A......T....-..ACC..GTT........  126301465
                                            \                                   
                                            |                                   
                                           CA
1        163377313  C...AGT.....AA..A.TT.A....CC........T.....A.C.-..GTT.C......  163377254
                                        \                                       
                                        |                                       
                                        G
1        184271105  C...AG--....TAT.A.........CC.A.A....T....-..ACC..GTT........  184271162
                                       \                                        
                                       |                                        
                                       T
1        184750347                      ......CC........T....A-..C...GTT........  184750385
1        184813744                       .....AC........T....-..A.C..GTT..T.....  184813781
1        185831737                      .......A.A.A....T..T.....C...G.A.C..A-..  185831775
1        208831227                     .......CC........T...--..ACC..ATT........  208831189
1        223498054  C...........TA..A..G......C.........T.....                    223498004
                        \  \  \        \                                        
                        |  |  |        |                                        
                      AGA TTGA|        T
                              |                                                 
                              A
1        251475971  C...A.AA.....-...---......C.G.............A.---.C.GT.T......  251475915
                             \                                                  
                             |                                                  
                          AGTC
1        256875473  ....AGG.....TA..A..T.......C........T.....A.CC.G..G..--.....  256875414
                                        \                         \             
                                        |                         |             
                                        G                         C
1        258233473  C...AGA....CA.T----..A....CC........T....-..CCC..GTT........  258233527
1        273382598  A..T-..TG...AG-....T......CC.A......T.....A.C.GT..---.......  273382543
                                        \                                       
                                        |                                       
                                        G
1        300578389                      ..A....C...AA..AT..T....C..T..T.A.......  300578349
                                                                 \              
                                                                 |              
                                                                 C
1        316568185  C..T..G.....A.TA.CT......TC.........TT....A.-----------.....  316568234
                           \                                                    
                           |                                                    
                           A
1        360657199                      ................T..T..A.....A.G.G.......  360657242
                                                                 \              
                                                                 |              
                                                              TAAG
1        455146441                       .....AC........T....-..ACC..GTT........  455146404
1        29066674                      ..A....C........C.---..--...G..TT........  29066709
1        56269069                         .............ATG.A.....C-.....G..T...A  56269105
1        57431424                                                 ....T.G.......  57431411
1        58205134                       ......CC....T...T....-..ACC..ATT........  58205096
1        58436243                                                ....CT.........  58436229
1        68431077                                 ......T....-..AC...GTT........  68431105
1        72884003                       ......C...A.....T....C..CC...CT.GA......  72883963
                                                                  \             
                                                                  |             
                                                                  C
1        107390843                                          .....C....CAG.......  107390862
1        107712041                      ......C......C..T.....A..A...ATT.....G..  107711999
                                                                  \             
                                                                  |             
                                                                GCC
1        110002387                      ......CC.......AT....-..ACC..GTT........  110002349
1        111350440                        .....CA.......TT.T..A..C.T.GTT........  111350478
                                                                               \
                                                                               |
                                                                               A
1        117672846                      ......CC........T....-..ACC..GGT........  117672808
1        131876772  C..G-.GA.....-..A..T......CCA.......T.....A.C.-..GTT........  131876715
                                        \                                       
                                        |                                       
                                        G
1        134203598                      ......CC........T....-..AA...GTT.......A  134203560
1        140880447                        .............AT..G.-..AAC..GTT........  140880483
1        142929166                      ......CC........T....-..ACC..GTT........  142929128
1        144459754  T...                                                          144459751
1        144698438                      ......CC.....G..T....-..ACC..ATT...A....  144698400
1        148896779                      ......C....A....A...C.A.AC...GTC........  148896739
                                                                  \             
                                                                  |             
                                                                  C
1        194109332  C...A..G-...A.TA.CTG......CC........T.....A.CC-..GTT..T...G.  194109389
1        196035837                      ......CC...A....T.....A.CC-..GTT........  196035799
1        219409259                      .......C........T...C-..ACC..GTC........  219409297
1        221182522                      ......AC..A.....T....-..ACC..GTT........  221182484
1        231166117                                                ....TC........  231166104
1        234294547                      ......CC.......AT....-..GCC..GTT........  234294585
1        266024013                      ....G.CC........T.....A...G..ATT.....--.  266024050
1        276800552                             .........T..--.AG.....CT.........  276800522
1        297285052                      ......CC........T....-..ACC..GTT..T.....  297285014
1        299632778  C...AGA.....AA..A.AT.....TCC...A....T.....G.CCC.G.T-........  299632837
                                        \                                       
                                        |                                       
                                        G
1        301237953                      ......CC........T....-..A.C..GTTG.......  301237991
1        318504169                      ..C...CG........T....-..ACC..GTT........  318504207
1        331783495                                                        ......  331783500
1        353922367  C......A...A..-..---......CCC.......T...A.A.CC.G..--........  353922309
                        \   \                                     \             
                        |   |                                     |             
                      AGA   T                                     A
1        354286209                      ......CA.A......T.C..-..A.C..GTT........  354286247
1        355793006  ..CA..G.....A.TA.CTT......CC..A.T..AT..............A--......  355793066
                           \                                    \               
                           |                                    |               
                           A                                   AC
1        362741179  CT..AGT.....ACTAA..T......GC........T.....A.CC-..GTT........  362741120
                                        \                                       
                                        |                                       
                                        G
1        385799662                      ......CC........T.C..-..ACC..GTT........  385799624
1        388851030                      ...............AT......---...CT.G.T.....  388851066
1        394740547                                ......T.....T.AC...GTT........  394740577
                                                                  \             
                                                                  |             
                                                                  C
1        407348846  --..AGATG..A.-...---......CCA..A....T....-..ACC..GTT........  407348898
1        424653058                      ......C..A......T....-..ACC..GTT.....T..  424653096
1        456091385  ..C....T...A.-...---......CC...A..T.T....-..A....GTT.......A  456091326
                          \                                                     
                          |                                                     
                      GATCC
1        99039437   CT..AGAT....A.-....T......CC........T.....A..C-..GTT.....T..  99039379
                                        \                                       
                                        |                                       
                                        G
1        339299241  C...A.A..T..TA..A.........CC........T.....A.C.-..GTT........  339299300
                                       \                                        
                                       |                                        
                                       T
1        175219962  C...A.A.-...A-..A..T.......C........T.....A.CC-..GTT........  175220019
                                        \                                       
                                        |                                       
                                        G
1        184425984                    ........C....A.......G..A.---.............  184426022
1        197607540                      ................G.....-......GTT........  197607578
1        216837760  C...TGTT....A.....---...............T..T...C......--G.......  216837818
                                  \                           \                 
                                  |                           |                 
                                 AA                          AA
1        321333241  C...AGA....-.A..A.........CC........T.....A.CC..A.T-........  321333299
                                       \                                        
                                       |                                        
                                       C
1        363939545  C...AGG......-..A.........C.....A...T.....-.C.C..GCT.A......  363939487
                                       \                                        
                                       |                                        
                                       T
1        202422623                      .......C........TT....-...C..GT.........  202422661
1        34213969   C...A.A.....AA............CC...C....T.......CC-..GTT.A......  34213910
                                       \                                        
                                       |                                        
                                       T
1        50186763   C...AGA.C...A-..AA........CC........T.......CC-..GT.........  50186705
                                        \                                       
                                        |                                       
                                        G
1        385518731  T...AGAT....-A..A..G......CC........T.....-.ACC..GTT........  385518789
                                       \                                        
                                       |                                        
                                       T
1        123171327  -..T..GAC.....T.TCT....C..CC........T.......CC...CTT........  123171387
                               \                                   \            
                               |                                   |            
                               G                                   G
1        167717188                     ............A....T.C...A.C....C..G.......  167717230
                                                                           \    
                                                                           |    
                                                                          CT
1        177151609  C...AGAT.....-...---......CC........T.....-.GC...CTT........  177151663
1        177151929                    ........CC........T.....A.C.-..GTT........  177151889
1        336544392                     .......C.........TTG......--...TC........  336544354
1        407047459  C...AGA.....TA..A...................T.....-.AC...GTT.....T..  407047518
                                       \                                        
                                       |                                        
                                       T
1        10314884                       ......................-.AC...ATT........  10314846
1        22618347   C...AGAT....AA..A..T......CC........T.....A.CC-..GTT........  22618406
                                        \                                       
                                        |                                       
                                        G
1        100329814                      .......C........T.T...T.A....CTC........  100329774
                                                                   \            
                                                                   |            
                                                                   G
1        115775995                      ......CC........T.....-.G....GTT........  115776033
1        138115235                      ......CC........T.....-...C..GTT........  138115197
1        250622176  C...ACA.....A-..A..T......CC..............-.ACC..GTT........  250622118
                                        \                                       
                                        |                                       
                                        G
1        270263403  C...AGA.....A-..A..T......CC........T.....-.GCC..GTT........  270263345
                                        \                                       
                                        |                                       
                                        G
1        346923367  C.....--....A-.......A...TCGA.......T.....A....G..--.......A  346923423
                                       \                         \              
                                       |                         |              
                                       T                         C
1        368263180  ....AGAT....A-..A..T.......C........T.....A.CC-..ATC...T....  368263122
                                        \                                       
                                        |                                       
                                        G
1        33015238                       ......CC........T.......C.-..GTC........  33015200
1        72551879   C...G......A.-...---......CC........T....-..ACC..GTT........  72551937
                         \ \                                                    
                         | |                                                    
                       GAT T
1        99740030                       ................T....-..ACC..GTT........  99740068
1        239178208  C...AGA.C...-......T......CC..............-..CC..GGT.......A  239178150
                                        \                                       
                                        |                                       
                                        G
1        263434962  ---........-.A..A..T......CC....A...T.....A.A....CTT.A......  263434904
                           \            \                         \             
                           |            |                         |             
                           A            G                         C
1        379560747  C...ATA.....A-..---..A.....C........T.....-.GC...GTT........  379560801
1        400450451                       ...T..C..............-.AC....TT........  400450488
1        412225842  C...T.G.....A....---...........A..G.T...AC.---..C.T.G.......  412225898
                                  \                                             
                                  |                                             
                                TAC
1        452451798                     .......CC.......AT.....-.CC....TT........  452451837
1        22007696                       ......C.........T.....-.GCC..GTT........  22007734
1        22973837   C..TGT--...A.-...---......C.........T...AA.C...G..--...T....  22973888
1        36265013                       ...A..C.........T.....-.GC...GTC........  36264975
1        48892671                          ...C........A......T.A....GTC........  48892634
                                                                 \              
                                                                 |              
                                                                 C
1        78731149                       ...........A....T.....-.A.C..GTT........  78731187
1        109827957                      ......CC........TT....-..CC..GT.........  109827995
1        125583923                      ....G..C........T.....-.G.C..GTC........  125583885
1        128218535                      .......C........T.....-.CCC..GTT........  128218497
1        130175608  ....AGAT....A-.....T......CC........T.....A.CC-..ATT........  130175666
                                        \                                       
                                        |                                       
                                        G
1        139587773  AT..AGA.....TA..A..T......CC........T.....A.CC-...TT........  139587832
                                        \                                       
                                        |                                       
                                        G
1        158320184                      ......CC........T.....-.GCC...TT........  158320146
1        160147661                     ........C....A...T.......CC-..ATC........  160147700
1        172678446                      ......CC........T....--.A....GTT........  172678409
1        186978184                      ......CC........T.....-.G.C..GTT........  186978146
1        191875347                      ......CC........T.....-..CC..GTT........  191875385
1        192345210                      .......C........T.....-.GCC..GGT........  192345248
1        199043269  C...A..-.T..A.TAACT.......C....AT...T....GA.......--........  199043211
                                                                \               
                                                                |               
                                                               CT
1        232860892                      ......CC........T.....-..CA..GTT........  232860930
1        234246710  A...T-..T...A.TCTC.G................-------T.A.G..T.G......A  234246761
1        266596012                                 .....T......---...CT.........  266596037
1        352468817  C...AGA.....A-..A..T......CC...A....T..T..A.C..G..--........  352468758
                                            \                     \             
                                            |                     |             
                                           TC                     G
1        389182838  C...AGA.....A....---......CC........T.....-.GCC..GTT........  389182896
                                  \                                             
                                  |                                             
                                TAT
1        414050618                      ......CC........T..T..-...A..GTT........  414050656
1        451098443                      ......AC........T.....-..C...GTT........  451098481
1        41935782   C...AGA.....C-..A..T......CC...A....T.......CC-..GTT........  41935724
                                        \                                       
                                        |                                       
                                        G
1        47883841   C...AGA.....AA..A..T......CC........T......CCC-..GT.........  47883782
                                        \                                       
                                        |                                       
                                        G
1        48708883   ...TG.G.....AC....---.....C.-.......T.......CC-..GTT........  48708825
                           \      \                                             
                           |      |                                             
                           A    AAG
1        50211254   C..........A.-...A---.....CC.A......T.....GCC.-..GTC..T.....  50211196
                        \  \                                                    
                        |  |                                                    
                      AGA  T
1        50911550                       ......C.........T....C.C..-..CT.G.T.....  50911512
1        58457317                       ......CC.............-..ACC..GTT........  58457279
1        64500547                          ...C.......T.T.....A.A.C..G..........  64500510
                                                                   \            
                                                                   |            
                                                                   A
1        72866239   C...AGA.....A-..A..T...A..CC........T.....-.CCC..GTT........  72866181
                                        \                                       
                                        |                                       
                                        G
1        100477965  C...AGA....A.C.----.......CC..............-.ACC..GTC...T....  100478019
1        101891485  C...AGA....A.-...---................T.....-.A.C..GTT...T....  101891431
1        109238214                 ..C...........A.....AT.....A.CC...C.--.......  109238256
1        110487256                       .....C.........T.....-.GCC..GTT........  110487219
1        143833246                 .........G......A....T.....-...C..GTT.T......  143833202
                                       \                                        
                                       |                                        
                                       T
1        148927629  C...AGA.....A-..A..T.......C............A.-.A.C..GTT........  148927571
                                        \                                       
                                        |                                       
                                        G
1        173581796  C...A..A.....-...---......CC........T.....-.GCC..GTT........  173581739
                            \                                                   
                            |                                                   
                          TTT
1        226190937  C...AG--....T...AC.T......CC....T...T.....A.CC-..GTT........  226190995
                                  \     \                                       
                                  |     |                                       
                                  A     G
1        268273870                  ..T......TCA.........TG....CC.......--......  268273828
                                                              \                 
                                                              |                 
                                                              A
1        289787012  C..TG..-..A.A-..A..T.A....CC........T.....A.CC-..GTC........  289787069
                                        \                                       
                                        |                                       
                                        G
1        330602210                    ......G.CC........T.....-.C.C..ATT........  330602250
1        336317837  C...ACA.....A-..A.........CC........TA....-.G.C..GT.........  336317779
                                       \                                        
                                       |                                        
                                       T
1        346860289                             ..A.........T..A..C...GT.........  346860255
                                                                \               
                                                                |               
                                                               GG
1        354262043  C...AGA......-..A..-......CC...A....T.....-.G....ATT........  354262101
                                          \                                     
                                          |                                     
                                         CC
1        406442442                       .....C.........T...A.-.GC...GTT........  406442405
1        417406586                      ......CC........T.....A.CC-..CT.........  417406548
1        24303677   C...AGAT...-.A...---......CC.......AT.....-.G.C..GTT.A......  24303731
1        61078413   ....TT.T..........---......C........T......---..CCT.G.A.....  61078357
                                  \                                             
                                  |                                             
                                TAG
1        63448216   C...........AC.A.CTG......C.........T.....                    63448166
                        \  \                                                    
                        |  |                                                    
                      AGA TTGACA
1        73981850                      ...C...CC........T.....-.CC...GTT........  73981811
1        74777683   ....AGA.....C-..A..T.A....CC....A...T.....A.CC...----.......  74777738
                                        \                                       
                                        |                                       
                                        G
1        105792626  C...AGA.....A-..A..-.C.....C........T.....-..CC..GTT.......C  105792570
1        120438646                        .....C........T.....-.GCC..GTT........  120438610
1        141008720                        .....C....G...T.....-.C.C..GTT........  141008756
1        157601596                     .....G.CC........T.....-..CC..GTT........  157601557
1        184939031  C...AGA....A..-..---.....TGC........T.....A.CC-..GTT........  184938977
1        225421138                     .......CC..A...........-.AC...GTT........  225421099
1        228303940  ..C...A.....ACTA.C.G....T.CC........T.....-.AC...GTT.....T..  228303999
                          \                                                     
                          |                                                     
                          G
1        236985071                     .......GC........T.....-.GCC..ATT........  236985032
1        248582185  TT..T.--....A..AAC...C....CC........T.....A.C..G..--..G.....  248582243
                                  \                              \              
                                  |                              |              
                                 AC                              C
1        270649345                      ......CC........T..T..A..GA..GTT........  270649387
                                                                   \            
                                                                   |            
                                                                 ACC
1        272270750                              ........TT....T.C.-...TT........  272270780
1        320242923                     ........C..............-.G.C..GTT.....T..  320242884
1        332450238                     .......CC........T.C...-.G.C..GTT........  332450277
1        335132853                     ..A....C.........T.....-.GCC..GTT........  335132892
1        370056821                              ........T.....G...G...TT..T.....  370056852
1        389990499  C...--TG..A.....A..G......CC........T.....-.AC...CTC........  389990441
                                  \    \                                        
                                  |    |                                        
                                  A    T
1        416389234                     .......C...A.....T.....-.G.C..GTT.A......  416389273
1        443516     ...T.........                                                 443529
                           \                                                    
                           |                                                    
                           A
1        3160409                        ......CC........T.....-.GG...GTTA.......  3160447
1        16538058   C...AGA.....C.TA..--.......C........T...C.--..C..C.......--.  16538003
                                                                         \      
                                                                         |      
                                                                        CT
1        22096035                       ......CC..A.....T.....A.C--........T....  22096074
                                                                        \       
                                                                        |       
                                                                       GC
1        27248246                       ......CC........T.....-.GCC..GTT........  27248208
1        30761355                       ......CC........T.....-.CCC..ATT........  30761393
1        31985162   .T....A....------------...C.C..A....T.....A.AC....T.G.T.....  31985113
                                                                               \
                                                                               |
                                                                              AA
1        34068569                       ......CC........T.....-.GCC..GTT........  34068607
1        48903991                       ......CC........T.....-.GCC..GTT........  48903953
1        54066642                 ..A..G......CC........T.....A.CC-..GCC........  54066598
1        73844948                               ........T.....-.G....GTT........  73844978
1        75531206                       ......CC........T.....-..CC..ACT........  75531244
1        96719098   C...AGA.....A-..A..T......CC........T.....-.CCC..GTT...T....  96719156
                                        \                                       
                                        |                                       
                                        G
1        97378422                       ......C...............-.ACC..GTT.....T..  97378460
1        104232948                    ........CC.AA...........-.AA...GTT........  104232908
1        110555116                      .......C...AT...T....CA.AC...A.T.......T  110555076
                                                                   \            
                                                                   |            
                                                                   G
1        110567777                      .......C........T.....-.CCC..GTT........  110567739
1        115892905                      ................T.....-.ACC..GCT........  115892867
1        117343603                      ......C.........T.....-.GCC..GCC........  117343641
1        117746815                      ......CC........T.....-.C.C..GCT........  117746777
1        118258557                      ......CC..............-.ACC..GTT........  118258595
1        122040361                      ......CC.......A......-.GCC..GTT........  122040399
1        133284377        ........TA..TCC...............T......C.....--.A.......  133284430
                                                              \              \  
                                                              |              |  
                                                              A              C
1        135693752                      .......C........T.....-.GCC..GTTA.......  135693790
1        139442650                      .......CA...T...T.....-.CC...GTT........  139442688
1        149639487                              ........T.....G.C.C..ATT........  149639518
1        156680903                      ......CC........T.....-.GCC..GTT........  156680941
1        165481591                        ....C..T.......G....T..C-..CT.G.......  165481555
1        176484165                      ...T...C........T.....-..CC..GTT........  176484203
1        177359785                      .......C..............-.ACC..GTT........  177359823
1        191835267                      .....TCC........T.....-...C..CTT........  191835305
1        192161501                      ......CC........T.....-.GCC..GTT........  192161539
1        194700295                      ......CC...A....T.....-.GCC...TT........  194700257
1        216023998                      ......CC........T.....-.GCC..GTT........  216023960
1        222224857  C..TAGA..-..TA..A....A....CC.........T....-.A.C..GTT........  222224798
                                       \                \                       
                                       |                |                       
                                       T                T
1        222311244                      ....G.CC........T.....-..CC..GTT........  222311206
1        222702664                      .......C........T..T..-..CC..GTT........  222702626
1        225458206                      .....TCC........T.....-.C.C..GTT........  225458244
1        230215373                      ......CC........T.....-.G.C..GTT........  230215411
1        234588567                      ......CC....T...T.....-.GC...ATT........  234588605
1        262768680  C...AGG.....A-..A..T......CC.......CT..T..A..C-..GTT........  262768738
                                         \                                      
                                         |                                      
                                         T
1        268288845                      ......CC........TT...-....-...TC.....TCA  268288882
1        277718684                      ......CC..............-.ACC..GGT........  277718646
1        286916312                      ................T.....-.ACC...TC........  286916274
1        304125860                      ......CC..C.....T.....-..CC..GTT........  304125822
1        310897871                      ......CC........T.....-.GCC..GTT........  310897909
1        321324543  ...T..A......A..A..G......C.........T.....                    321324492
                          \      \     \                                        
                          |      |     |                                        
                          G ACACATGT   T
1        328695904                      ......CC.....G..T.....-..CC..GTT........  328695942
1        329086712                      ......CC........T.....-.GCC..GTT........  329086750
1        332165632                              ........T.....-...C..GTT.......A  332165602
1        345970760                     .......CC........T.....A.AC-..GTT.AT.....  345970799
1        363288455                      ......CC........T.....-.C.C..GTT........  363288493
1        364686218  ....T.AT....A-..A..T................T..-....                  364686176
                                         \                                      
                                         |                                      
                                         T
1        411980556  C..AG..-..A..-..A..T......CC....T..CT.....-.GC...GTT........  411980613
                                        \                                       
                                        |                                       
                                        G
1        422777575                      ......CC........T.....-.C.C..GTT........  422777537
1        452974515  C...AGA....A.-...---......C...A.T..AT.....A.C..A..--..A.....  452974569
                                                                  \             
                                                                  |             
                                                                  G
1        456737999  C...AGA.....A-..A..T.....TCC........T.....-.C.C...TT......G.  456737941
                                        \                                       
                                        |                                       
                                        G
1        456867031                      ......CC........T.....-.GCA..GTT........  456866993
1        7707370    ..CT..G....A..-..---......CC....T...T.....A.CC-..ATT.......T  7707315
                           \                                                    
                           |                                                    
                           A
1        27411269   C..TAG--....C-..A.......G.CC........TA......CC-..GGT.......A  27411325
                                       \                                        
                                       |                                        
                                       T
1        30515271   C...AGA.....A-..A..T.T....CC........T.....-.GCC..GGT........  30515213
                                        \                                       
                                        |                                       
                                        G
1        42268856                      .......CC....A...T.....-.CCC..GTC........  42268895
1        46798386                       ......C.........T....-..ACC..GTTG.......  46798348
1        57463044   T...AGA.....ACT.A.........CC..T....A........C.CTG.T.A-......  57462985
                                       \                                        
                                       |                                        
                                       C
1        76317764                                    .........A.C--...TC........  76317788
1        93188012                                                  .....A.......  93188024
1        94313065                       .......G...A....T.....A.CC-..G.CC.A.....  94313027
1        96076905                                  ...........-.GC...GTT........  96076932
1        115034173  C...AG...T..A....---.A.....C...AA.T.T.....-.GCC..GTT........  115034231
                                 \                                              
                                 |                                              
                               CTA
1        115324971  C...AGA.....A-..A.....C...CC..T.....T.....-.CCC..GTT........  115325029
                                       \                                        
                                       |                                        
                                       T
1        122289264                                                ....T.........  122289251
1        138193665                                                ....T.........  138193678
1        138239795  C...AGGT....AG...---......CC....A...T.....-.G.C..GTT...T....  138239740
1        176671221  C...AGG.....A-..A..T.A....CC..............-.ACC..GTT........  176671279
                                        \                                       
                                        |                                       
                                        G
1        186929897                        .....C...A....T..T..A.C....CT.A.......  186929857
                                                                   \            
                                                                   |            
                                                                 TCT
1        193076339  C...AGA..T.......---......CC........T..T..A.A--....T........  193076397
                                \ \                                      \      
                                | |                                      |      
                                A AG                                     T
1        202939047                                                      ........  202939054
1        218426657  T...AGA.G...A-..A..T......CC..C.....T.....-.CCC....T........  218426598
                                        \                                \      
                                        |                                |      
                                        G                                T
1        226697708                                                 ......A......  226697696
1        226745558  C...AGA.....A-..A..T......CC..............-.ACC..GTT........  226745616
                                        \                                       
                                        |                                       
                                        G
1        232629271                      ......C.........T.....A.A..G..--........  232629309
                                                                 \              
                                                                 |              
                                                                 C
1        232879564  C...AGA..T..TA..A..T......CC........TT.....CC..G..T..--.....  232879505
                                        \                     \                 
                                        |                     |                 
                                        G                     A
1        233474016  ..C...G.-------..---.......C........A.C...-.GCC..GTT........  233474064
1        234477880                      ......CC........T.....A.CC-..ATT........  234477842
1        268929334  ....TGT.C...A-...C.....A..AC.AA.....T..T..T.AC..C.T.G.......  268929394
                                      \                           \             
                                      |                           |             
                                      T                           C
1        272812450                       .....CC...A....T.....-.GCC...TT........  272812487
1        302717970                     .......AC.T......T.....-..CC.AGTT........  302717931
1        303469515                                                      ........  303469522
1        325815523                    ........C..................C...CT.G.T.....  325815566
                                                              \                 
                                                              |                 
                                                             AA
1        327871680                     .......CC...A...AT.....-.GC...GTT........  327871641
1        331789586  C...ACA..T..A-..A.........CC........T...A.-.GCC..GTT........  331789644
                                       \                                        
                                       |                                        
                                       T
1        339833162                     ......TCC.......AT.....-...C..GTT.......C  339833201
1        364701913                      ......C.........T....-..ACC..ATT.....T..  364701951
1        365218589  CT...GA....----A.C........CC........T.....-.ACC..GTT...T....  365218643
1        394209287                       .....CC........T.....-..CC..CTT........  394209324
1        397118319                     ....A..CC........T.....-.GCC..GTT........  397118280
1        398983327                     .......CC........T.....-.GCC..GCT...T....  398983288
1        410057850  C...A.A.....A-..A..T......C...........C.G.-.ACC...TT.....TG.  410057792
                                        \                                       
                                        |                                       
                                        G
1        412373525                      ......CC........T.....-.C.C..GTC........  412373486
                                                       \                        
                                                       |                        
                                                       A
1        417390027                      ......CC........T.....A.CC-..CT...G.....  417389989
1        431914438  C..G..AT....A-..A..T......CC........T.....-.GCC..GTT........  431914496
                                        \                                       
                                        |                                       
                                        G
1        434393849                     ..A....CC........T...A.-..CC..GTT........  434393888
1        437405994  C..........A.-...---.A..............T.....-.ACC..GTTG.......  437406052
                        \  \                                                    
                        |  |                                                    
                      AGA  T
1        450907334                     ..A....C.........T.....-.CC...CT.........  450907295
1        2333702                        ......CC........T.....-.GGC..GTTG.......  2333664
1        10223768                       ......CC..............-.ACC...TT.......A  10223806
1        20676556                                 ......A.....-.G.C..GTT........  20676528
1        23920132   C...AGA.....AA..AA.TG.....CC........T.....A.CC-..GTT........  23920191
                                         \                                      
                                         |                                      
                                         A
1        26233840   C...AG.....A.-..C---...A...C....T...T..T..A.C..G..--........  26233782
                          \                                      \              
                          |                                      |              
                       AAAC                                      C
1        33230769   C...AGA.....A-..A..T......CC........T.....-.GC...GTT...A....  33230711
                                        \                                       
                                        |                                       
                                        C
1        34412776   ......A....AA-...---.....T..GA.TG...T.C....CC...C.-.........  34412721
                                                                  \             
                                                                  |             
                                                                  A
1        41567942   CT..T..AGA...AT.---T......C........TT.....A..C......G..       41567994
                        \                                                       
                        |                                                       
                        T
1        43734897   C...AGAA....-....---.....ACC.A.A....T...--A.C....CT...A.....  43734950
1        47130270                         ....CC........T.....-.GCC..GTC........  47130306
1        53253924                       ......CC....T...T.....-.CCC..GTA........  53253886
1        55419819                       .......C..............-.AC...GTTGA.T....  55419781
1        55601527   ....A.AA....CC.A.CTG..G..TCC........G...A.A.....CC..--......  55601588
                            \                                   \               
                            |                                   |               
                            T                                 CCT
1        61925472                       ......CC........TT....-.GC...CTT..T.....  61925434
1        68865550                       ......C....A....T.....-.CC...GCAA.......  68865512
1        68966731   C...A.A.-...T...A..T.A...TCC....T.T.T..T..A.CC...--.........  68966674
                                        \                                       
                                        |                                       
                                        G
1        71183599                       ......CC........T.....-.GCC..GTT........  71183561
1        71548468                       ......CC..A.....T.....-.CCC..GTT........  71548506
1        75708914                       ......CC........T..TG.-.GCC..GT.........  75708876
1        79885943                         ....CC........T.....-...C..GTT.......C  79885979
1        88166468   CT..AGA.....C....---......C.....A...T.G...-.CCC..GTT........  88166524
                                 \                                              
                                 |                                              
                                 A
1        94178300                       ......CC........TT....-.GCC..GTT........  94178338
1        108764973  .G..ATG.-...TAA.A..T.......CA..-....T.....-.G.C..GTT........  108764916
                                        \                                       
                                        |                                       
                                        G
1        110193703                      ......CC........T.....-.CCC..GTT........  110193741
1        111826012                      ......CC........T.....-.GCC..GTT........  111825974
1        120136431                      ......CC..............-.ACC..GTT...T....  120136469
1        121508321                      ................T...A.-.ACC..GTT.......A  121508283
1        133928043  C...AGA.....A-..A..T......ACC.......T.....-.CCC..GTT........  133928101
                                        \                                       
                                        |                                       
                                        G
1        145003769                      ..G...................-.ACC..GTT.A......  145003807
1        145728389                      ......CC........T...A.-.G.C..GTT..G.....  145728351
1        154061313  C...AGA.....A.A--..-.......C........T.....-.CCC..ATT........  154061370
                                           \                                    
                                           |                                    
                                          AA
1        166860054                      ......CC........T.....-.GCC..CTT.......A  166860016
1        169197992                      ......CC.....G..T.....-.GCC..GTT........  169198030
1        170863831                      ......CC...A....T.....-.GCC..GTT........  170863869
1        170914890  T...AGA..T..T.-.A......A..C.........T...AG.C.C.T.C..CT..--..  170914833
                                        \                                       
                                        |                                       
                                        G
1        171845769                      .....GCC........T.....T.AAA..CT.........  171845729
                                                                   \            
                                                                   |            
                                                                   A
1        171913680                      .....G.C........T.....-.CCC..GTT...T....  171913642
1        172168891                      ......CC....T...T.....-.GCC..G.T......G.  172168929
1        175384522                      ......CC.AA.....T.....-.GAC..G.T........  175384484
1        183373194  A.------.T..ACTA.C.G...A..AC....A...T.....A....G..--........  183373141
                                                                \               
                                                                |               
                                                               CC
1        188595913                      ......CC........T.....-.CCC..GTT........  188595951
1        192558993                      ......CC....A...T.....-.CCC..GTT........  192558955
1        208088197                              ...A....T.....A.AC...GTT........  208088165
                                                                  \             
                                                                  |             
                                                                  C
1        212291789                      ......CC........TT....-..CC..GTT........  212291827
1        218019839                     ..A.....C..AA.C..T.............T.AA.-..G.  218019878
1        222320275                      ......CC........T...C.-.GC...GTT..T.....  222320313
1        238166747                      ......CC........T..T..-.GCC..GTT........  238166785
1        263418366                      ......CG........T.....-.CCC..GTT........  263418328
1        272364338  C...AGA.....A-..A..TG.....CC..A.....T.....-..CC..GTT........  272364280
                                          \                                     
                                          |                                     
                                          G
1        288238298  T...A.A....A.-...---....T..C.......AT...C.AT.....CT.....--..  288238351
1        289584018  C...AGA.....A-....TT.A....CC........T....-..ACC..A.T........  289584076
                                        \                                       
                                        |                                       
                                        G
1        293158042                      ......C........AT..TG.-.CCC..GT.........  293158080
1        300026397  C...AGA.....T...A..T.......C..............-.AAC..GTT........  300026337
                                  \     \                                       
                                  |     |                                       
                                  G     G
1        304975295                        ....CC..............-.A.C..GTT........  304975331
1        310919837                      ......CC.......CT.....-.G.C..ATT.....T..  310919799
1        313542902                                ......T.....-..CC..GTT........  313542874
1        319723745                           ..C....T...T.....-..CC..GTT........  319723712
1        321321415  C...AGA.....A-......................GT....-.GCC..GTT.T......  321321473
                                       \                                        
                                       |                                        
                                       T
1        330445462  --------....---...TG...A..AC.AA...........A.C...C.C......T.A  330445413
                                                                       \        
                                                                       |        
                                                                       T
1        331819625                      ......CG......G.T.....-.GCC..GTT........  331819587
1        332733524                        ....CC........T.C...-.G.C..GTT........  332733560
1        333100867                      ......CC........T.....-.GCC..GTT........  333100905
1        337540850                      ........CA..T...T......TCC....G...T.-.T.  337540812
1        339344585                      .......C...........G..-.ACC..GTT......T.  339344623
1        345253485                      ......C.........T.....-.GCC..GTT...T....  345253523
1        348610233                        ....CC........T.....-.GCC..GTT........  348610197
1        349331468                      ......CC.A......T.....-.GCC..GTT........  349331430
1        350141438                      ......CC........T.....-..CC..GTT..T.....  350141400
1        352810258                      ......CC.......AT.C...-.G.C..GTT........  352810220
1        355327585                      .....ACC...T....T.....-...C..GTT.....T..  355327547
1        364124461                      ......CC............G.-.A.C..GTT........  364124423
1        365646902                      ......CCC.......T.....-.GCC..GTT........  365646940
1        373710351             ......---......CC........T.....-.CC...GTT........  373710307
1        382727570                      ......CC.T......T.....-.CCC..GTT........  382727532
1        383644238                      ......CC........T.....-.CCC..GTT...T....  383644276
1        385129958                                      ......T.G.....T.G.A.....  385129982
                                                                  \             
                                                                  |             
                                                                  C
1        385671747                        ....CC..............-.AC...GTT........  385671711
1        385910761  C...AGA.....AATA..--......CC..A...GAT.....A.CC-..GTT........  385910817
1        388053596                      ......CC.......AT.....-.G.C..GTT..T.....  388053558
1        389694268                      ......CC.A......T.....-..CC..GCT..T.....  389694230
1        390963948                      ......CC........T.....-.GC...GTT........  390963910
1        394481217                        ....CC........T.....-..CC..CTT...T....  394481253
1        411694463  T...A.ATG...C.A.A..T......CC........T.....-.CCC.AGCT........  411694403
                                 \      \                                       
                                 |      |                                       
                                 C      G
1        414424119                                                ....TT........  414424132
1        416128078                        ....CA........T.....-.GCC..GTT........  416128042
1        416707298                      ................T.....-.ACC..GTT...T....  416707336
1        416737181                      ......CC..............-.ACC..GGT........  416737219
1        420125250                      ......CC...T....T.....-.GC...GTT..T.....  420125212
1        424342903                      ......CC........T.....-.GCC..GTT..A.....  424342941
1        442403174  A...AGA.....A-..A..T......CC.CA.....T.....-.C.C..GCT........  442403116
                                        \                                       
                                        |                                       
                                        G
1        456804415                      ...A............T.....-.ACC..GTT........  456804453
1        459574499                      ......CC..............-.ACC..GTT........  459574537
1        97369452   ..CT..G...A.A-..A..T......CC........T.......CC....--........  97369393
                           \            \                         \             
                           |            |                         |             
                           A            G                         C
1        272412733  ....A.A.....A-..A..T......CC........T.....A..C-..GTT........  272412792
                      \                 \                                       
                      |                 |                                       
                      A                 G
1        238881087  C...A.A..T..-...A........TCC........T..T..A.CC....--........  238881029
                                       \                          \             
                                       |                          |             
                                       T                          A
1        53407983                       .......--................C.-..GT........  53407947
1        418767967  .A..TT......AAT.C-..................T.C....T.....C--.A......  418767909
                                                                \               
                                                                |               
                                                               CC
1        61188624   ...TTT.......A.C--..G......--........A...........--.G.......  61188679
                                                                \               
                                                                |               
                                                               CC
1        78519174   C...AGA.....A-..A.........CC........TT....G.CC-....T.T......  78519115
                                       \                                  \     
                                       |                                  |     
                                       T                                  A
1        452097110  T...AGG..--.....A..T.A....CC........T.......CC-..GTT........  452097052
                                  \     \                                       
                                  |     |                                       
                                  A     G
1        317133470  C...A.A....AAG...---.....T.C..T...........A..C.G..--........  317133524
1        384893466  .T..AGA..T..A-..A..T......C.........T.....A.C.-..GTT........  384893408
                                        \                                       
                                        |                                       
                                        G
1        54869039                       ......CC........T......-..C..GT.........  54869077
1        169539192  C...AGA.....A-..A..T.......C........T.......CC-..GTT.....G.A  169539134
                                         \                                      
                                         |                                      
                                         T
1        288530331  C...A..G.....-...---.......C........T.....A.CC-..ATT........  288530389
                         \  \                                                   
                         |  |                                                   
                       GAT  T
1        413344794  AA....G.....A-..A..-......CC........T.....A.CC-..GTT........  413344857
                           \                                                    
                           |                                                    
                     ACTCAGG
1        177088762                      .......C..A.A...T.....A....G..--........  177088801
                                                                \               
                                                                |               
                                                               CC
1        189422191         .......TA.T.G.....GG.........T.....-......GTT......G.  189422140
1        57995105   C.......----------........CC.T......T..T..A.CC...G.T.-......  57995154
                         \                                                      
                         |                                                      
                         T
1        60496246   A.....A.....A-..A..T......CCA.......T.....G.CC.G..--.A....T.  60496304
                         \              \                                       
                         |              |                                       
                         C              G
1        63512438   C...A.A.....C-..A..T......C.........T..T..A.CC-..GTT.C......  63512380
                                        \                                       
                                        |                                       
                                        G
1        248553882  C...AGA..-..CA..AC.T......C.........T.....A.CC-..GTC........  248553940
                                        \                                       
                                        |                                       
                                        G
1        445572270                ........A...CC........T...A....C...C--..G..A.A  445572226
                                       \                                        
                                       |                                        
                                       T
1        102565739  .T..TT...T..A-..ACT...--.....A......T.......C....--....G....  102565683
                                                                 \              
                                                                 |              
                                                                AG
1        131505924  C...AGAT....A-..A.........CC........T.....A.CA-..GTT........  131505982
                                        \                                       
                                        |                                       
                                        G
1        156294426                      ......CC........T......-..C..GTT........  156294464
1        172085541  ..C...TATGC..AA...TG......C........AT.....A.CC-..GTT........  172085600
                                    \                                           
                                    |                                           
                                    A
1        231197843  -.....GTCTG.T.T.A..T.......C.........TG......C..A----......T  231197898
                                        \                                       
                                        |                                       
                                        C
1        412112773                        ..............T.....A.C.G...T.........  412112811
                                                                   \            
                                                                   |            
                                                                   G
1        425241560                      ......CC...T....T.....-..G...CT........A  425241598
1        50343759   C...AG--....A-..AA.T......C.........T.....A.C..G..--........  50343703
                                        \                        \              
                                        |                        |              
                                        G                        C
1        95716074   T..........A.-...---......CC........TT....-..C...GTT........  95716132
                        \  \                                                    
                        |  |                                                    
                      AGA  T
1        128744509                     ....C.TC................---...CT.G.......  128744546
1        221544961                      ......CA........T.....A..C...CTT...-....  221544923
1        398502735  ...TG..-.T...-..A..T.T....CC.......AT..T..A.CC.TA..-........  398502678
                                        \                                       
                                        |                                       
                                        G
1        439321000                      ...A..C........AT........C...CT.G.A.....  439320960
                                                                           \    
                                                                           |    
                                                                           A
1        442138380  T...A---------...CT.......CC........T.....A.CC-..GTT........  442138429
1        456375861  T...A.G.C...AG..CT.C......C....A....T......C.C....--......CA  456375800
                           \            \                     \                 
                           |            |                     |                 
                           A            G                    AG
1        17576172   C...AGA....-.A..A..T......CC........TG......CC-..ATT........  17576114
                                        \                                       
                                        |                                       
                                        G
1        17837834                       ......CC.A......T.......CC-..GCT........  17837796
1        30715165                         ....C.........T...........CCT.G.......  30715123
                                                                \               
                                                                |               
                                                            CCAGA
1        37267071                               ..............G.C.-..GTT........  37267101
1        38437979                      ...........AA...AT..T....C.....CC........  38437937
                                                                          \     
                                                                          |     
                                                                         GA
1        47556353                       ......CC........T.......C.-..GTT........  47556391
1        53545425   C...AGA.....-A.....G......CC.......AT.....-.ACC..GTT........  53545483
                                       \                                        
                                       |                                        
                                       T
1        53832580                       .......C........T..GC..-.C...GCT........  53832542
1        53955572                       ......CC........T......-.CC..GTT........  53955610
1        65314942   ...T..G...C.ACTA.ATG................T.....-.ACC..GTT.....T..  65314883
                           \                                                    
                           |                                                    
                           A
1        119150336  CT..A.......A-..A.........CC...............T.A...C.--.......  119150397
                         \ \           \                      \                 
                         | |           |                      |                 
                         G A           T                     AG
1        128488543                        ........AT....T.......C--...TC..T.....  128488578
1        155735901  C...AGA..-..AA....---.C...CC........T.....A..C.TG.C-........  155735955
1        156574739  C...T.A.....AGAG..........CC........T.......CC-..GTT........  156574677
                                      \ \                                       
                                      | |                                       
                                    TCA G
1        157324851  C.A........A.-...---......CC...A....T.......CC-..G.T.T......  157324909
                        \  \                                                    
                        |  |                                                    
                      AGA  T
1        234261042  C...A.G.....A-..A..T......CC........T..T..-..CC..GTT.....TG.  234261101
                           \            \                                       
                           |            |                                       
                           A            G
1        300521558                              ....G.........T......CT.........  300521526
                                                                \               
                                                                |               
                                                                A
1        303869840  C..TAGG....A.-...---......CC........T.....-.A.C..GTT........  303869894
1        335784856  C...AGA.....AA..A..T.....TC...T.....T.....T.CC-..GTT........  335784915
                                        \                                       
                                        |                                       
                                        G
1        384968669                      ......CC....T...T.....A.GG-....T.C......  384968707
1        411819361                      ......C.........T.....A..C-..GTT........  411819399
1        415750915  C...AGAT....C-..A.........CC........T.....A.CC-..GTT.......C  415750857
                                       \                                        
                                       |                                        
                                       T
1        417060591  C...AGA...G.C-..A..T......CC........T.....A.CC-..GTT........  417060649
                                        \                                       
                                        |                                       
                                        G
1        422979230  C...AGATG..A.-...---......C.........T..T..A..C-..GTT........  422979176
1        20113682   C...AGA......-..A..T......CC...T....T.....A.CC-..ATT........  20113740
                                         \                                      
                                         |                                      
                                         T
1        84359431   T...AGA......-..A..T........G.A.-...T.....A.......--.....T..  84359489
                                        \                       \               
                                        |                       |               
                                        G                      GT
1        122835956                     .......CC........T..TA.A..--...CTG.......  122835994
1        165568201  ....TGT..T..A.-....T........CT.T....T...A..CC..-.A...--.....  165568257
                                        \                                       
                                        |                                       
                                        G
1        198123309                      .......G.....C..T...C.-..CC..GT.........  198123271
1        209060269  C...AGA.....A-..A..T......CC........T.....T.CC-..ATT........  209060327
                                        \                                       
                                        |                                       
                                        G
1        273340812  ...T..G.....-...A..T......CC........T.....A.C.-..GTT......TC  273340871
                           \            \                                       
                           |            |                                       
                           A            G
1        305460354                     .......CC........T.....A.C.-..GTT........  305460393
1        312869447                      ......C.-...T...T.......C.A..ATT........  312869485
1        318040423  C...AGAT....-...AC.T......CC...A....T.....A..C-..GTT........  318040365
                                        \                                       
                                        |                                       
                                        G
1        321698020                      ....C..C..............-.CCC..GTT........  321698058
1        366394456  C...A.AA.....G....---.....C.-.......G.....A.G....CT.AT......  366394393
                               \                                   \            
                               |                                   |            
                             CAC                               AACTT
1        422239422  C...AGA.....A-..A..T......CC........T.....A.CC-..GTT........  422239364
                                        \                                       
                                        |                                       
                                        G
1        22816419                                                       ........  22816412
1        30722253   C...A......A.-...---......CC........T..T....CC-..GCT......GA  30722311
                         \ \                                                    
                         | |                                                    
                       GAT T
1        40696314                       ....C.CC........T.....A.C.-..GCC........  40696276
1        41799414                       ......CC.......AT.......C..-.GCT........  41799375
                                                              \                 
                                                              |                 
                                                              T
1        46388427   C...A..-....AA.A.CT...G...CC........T..T.......------.......  46388372
                                                              \                 
                                                              |                 
                                                            TAC
1        47692241                       ......CC..A.....T.......CC-..GTT........  47692203
1        51762551   --..AGA.....C-..A..T......CC....TG..T..T...-.CC..GTT........  51762607
                                        \                                       
                                        |                                       
                                        G
1        60476539                       ......C...A.....T....-..A.C..GTT........  60476501
1        76937192   .A.A.TT-...A.-...---......CC........T.....A.C..G..--.....TG.  76937139
                                                                 \              
                                                                 |              
                                                                 C
1        97550261                  ....C.CA...C........AT.....A.CC.T..--........  97550303
1        115950363  C...TG.T.AC..-------..C...C..A.T....T......-.....CT.A.......  115950312
1        154174810                      ......CC..A.....T.....A.CC-..G.T........  154174772
1        188643220  C...A..T...A.-...---......CC........T.....A..C....--...T....  188643277
                         \                                        \             
                         |                                        |             
                       GAT                                        C
1        218216337  A.CTTTAT......-------..........T....T...C..C.....--.G....T..  218216389
                                                              \                 
                                                              |                 
                                                             AA
1        270521296                                                      ........  270521289
1        289560697  T...T.G.....A...CTG.-.........AA....T....CA.CC......-.......  289560756
                                 \                                   \          
                                 |                                   |          
                                 C                                   C
1        322998369                      .......G........T..T..A.CC-..GTT........  322998331
1        362864769  C...AGA..-...A..AT.T......CC........T.....A.CC-..GTT........  362864711
                                        \                                       
                                        |                                       
                                        G
1        375836658                                                      ........  375836665
1        408588228  C...A......A-...---....A...C.A......T..TAA.C.C.A.A...--..G..  408588285
                         \                                                      
                         |                                                      
                      GACA
1        409030328  ...T..G.....AC.A.CTC......CC........T...AA.C...G..--.....TG.  409030388
                           \                               \                    
                           |                               |                    
                           A                              TC
1        411806244                      ......CC...C....T.....A..--.AG.A........  411806207
1        433409253                      ......CC........T....-..ACC..GT.........  433409291
1        434933763                      ......CC........T.......CC-..GTT........  434933801
1        438358232  C...A.A....AA-..A..T......C.-.......T.....T.CC-...TT...T.--.  438358287
                                        \                                       
                                        |                                       
                                        G
1        6486364                           ....C....A...T....G..CC...C..--......  6486398
1        32834687                         ....CC........T.......C--..GCC........  32834722
1        50371802                        .....CC........T.....A..C-..GTT........  50371839
1        71434578   C...AGA.....A-..A..T.A....CC........T.....A.CC-..GTC........  71434520
                                        \                                       
                                        |                                       
                                        G
1        132037805                       .....C.........G..T..A.C.-..GTT........  132037768
1        147454497                              ........T.....A..C-..GTT........  147454527
1        148016053  C...AGA....A.-...---......CC..A.....T.....A.CC-..GTT........  148015998
                                                                           \    
                                                                           |    
                                                                           T
1        210037331  C...AGAT....A-..A.........CC...A....T....-..GCC..GTT........  210037389
                                       \                                        
                                       |                                        
                                       T
1        213196776                      ......CC........T...A--..C...GTC........  213196739
1        215620610  C...A...TA..AA...---......CC........T.....A.CC.T..--........  215620553
                         \                                                      
                         |                                                      
                       GAT
1        219021060                                        ....A.......TC........  219021039
1        266056283                        .......A......T.....A.C.G.C..AG....--.  266056318
1        266680490  C....GA.....C-..A..T.A.A..CC.......AT....-..ACC..GTT........  266680548
                                        \                                       
                                        |                                       
                                        G
1        354473181                        ....CC..............A....G.GTT.....--.  354473146
1        385051496  ...GT--.....TC.ACCTG......................                    385051535
1        426096299                     ..A.....C........T.T.....A..G..--........  426096339
                                                              \                 
                                                              |                 
                                                             AA
1        440270342                      ......CC........T.....T-.CC..GTT........  440270304
1        24953385   C...AGT.....AA..A..T.....TCC.A......T.....A..C-..GTT........  24953444
                                        \                                       
                                        |                                       
                                        G
1        41723643                       ......C..A....G.T.....G.A.....T.G.......  41723602
                                                                           \    
                                                                           |    
                                                                          TT
1        48267392   C...AGA...CA.-...---......CC...C....T.......CCCTG.T.-.......  48267446
1        84194875   C...AGAT....C-.....T....G.CA...A...AT.....A..A.T..-.AA.T....  84194933
                                        \                                       
                                        |                                       
                                        G
1        94668610                       ......CC..............-.ACC..GTT........  94668572
1        117957617                     ..A...T.C........T.....A.CC-..GTT........  117957656
1        155498009  C...T.A.....ACT.A......C...C..T..C..T.....G.CC...----.....C.  155498065
                                       \                                        
                                       |                                        
                                       T
1        192096031                    .......TC.........T.....AGCC...GG..--.A...  192096070
1        197962127                        ....CC...A....T.....A....T..T.G.......  197962088
                                                                \               
                                                                |               
                                                               CC
1        198701999                      ......CC........T.....-..CC..GTT........  198701961
1        199275748                      ......CC...C....T.....-.G.C..GTT........  199275710
1        209364954                        ....CC........T.....A.CC-..GTT........  209364918
1        223853414                        ....CC........T....-..A.C..GTT........  223853378
1        233271408  C...GTAT....AC...---......AC.A......T.....A.CC.G..--........  233271462
1        234478708  C...AGT.....C-..AA.T......C.........T.....A.CCCTG.T.-....T..  234478766
                                        \                                       
                                        |                                       
                                        G
1        243388598  ..CT..G.....A-..A..T.......C.....C..T.....A.CA..G.T-..TT...T  243388657
                           \            \                                       
                           |            |                                       
                           A            G
1        249489412                      ......CC....T...T.....A.C--.C.GT........  249489375
1        250440668                      .....TCC........T.....-.C....CT.........  250440706
1        260721483                        .....C........T...C.A.CC-..ATT........  260721519
1        287276504                             .................C....CTTG.......  287276472
1        301552793  A..T..G.....A-..AA.T......CC........T.....GT..-------.......  301552846
                           \            \                                       
                           |            |                                       
                           A            G
1        302351423  ...T..GACG..TA..A..T....T.CC....A.T.T.....A.CC-..GTT........  302351482
                                        \                                       
                                        |                                       
                                        G
1        304516766                      .......G.....G..T...........CACT........  304516807
                                                                           \    
                                                                           |    
                                                                          CT
1        320254034                          ..C.........T..........-.GCT.......C  320254069
                                                              \                 
                                                              |                 
                                                              A
1        320361591                     .......CC........T....AG-.C...C..A..T....  320361630
1        324217773                      ......CC........T.....-.G.C..GTT.....T..  324217811
1        332697979                      ......CC........T.....ACC--.C.GT........  332698016
1        339507805                      .........AA.....T..G..A....T..T.A..T....  339507765
                                                                \               
                                                                |               
                                                                A
1        342459770                      .......C..............-.ACA..GT..C.T....  342459808
1        362894691  ....AGT.....AA..A..T.A.T..CC........TTC...A.G.....--........  362894632
                                        \                         \             
                                        |                         |             
                                        G                         C
1        364427505  C...AGA.....-A...---.....T......T...T.....-..CC..GTT........  364427560
                                               \                                
                                               |                                
                                               C
1        389466896  .A..TGAT.T..TAA...T..T....C.C...T....TG...TTC....A..--.....A  389466955
                                     \                                          
                                     |                                          
                                    CT
1        395146522  C...AGA.....A-..A..T......CC......G.T..T..A....G..--........  395146580
                                        \                        \              
                                        |                        |              
                                        G                        C
1        453702554                         ...C..A......T..T..-...C...TT..T.....  453702589
1        5945839                        ......CC....T...T.......CC.GC.T.G..-....  5945801
1        9108840                        ......CC........T..TG...CC-..GTT........  9108802
1        17851566                 .......C....C...AA....T..T...C..-..CT.G.......  17851611
                                        \                                       
                                        |                                       
                                        G
1        22887388                       ......CC.....G..T.......CC-..GTT........  22887426
1        27561298                       ......CC........T.....A.CC-..GTT........  27561260
1        32225827                       ......CC.A..T...T......-.GC..GTT........  32225789
1        35280638   ....TG......T....---......C..A..A...TT..CC.C.C....--GA......  35280697
                                  \                        \                    
                                  |                        |                    
                                GAC                       GG
1        39870464                       ......CC........T.C...T.CC-..ATC........  39870502
1        51680231   -..T...A...A.-...---.......C........T..T..A.---.C....TTA..T.  51680285
                            \                                                  \
                            |                                                  |
                            T                                                 TG
1        54771727   AT.TAG--.T....GAA.........C...AATG..T............----.......  54771669
                                       \                      \   \             
                                       |                      |   |             
                                       T                    AAC   A
1        71136491   C...AG--....AA--.C........CC...C....G.....T.AC-..C--........  71136543
1        97949507                      .....T.CC........T....CG.C..A..T...--...A  97949545
1        108878457                     .......C........AT..T..A.C....ATT.A--..C.  108878419
1        110324094                                                      ........  110324087
1        110671438                      ......CC.......AT....C.-.CC..ATT........  110671400
1        121602472                                                       .......  121602478
1        124720629                      ................T......T...T...AG.T.....  124720588
                                                              \                 
                                                              |                 
                                                             TA
1        130020811  A...TGT..-...C...---..C...CA...A....T.....A.CCA.C....AG.....  130020868
                                                                           \    
                                                                           |    
                                                                          AT
1        183703040                      ..A...CC........T.....A.CC-..ATT........  183703002
1        183791274                        ....CC....A..AT....A-.C.....TC........  183791238
1        190871619  .T..A.T....A.-..---......A.C....TG..T..T..A.CC-..GTT........  190871677
                         \                      \                               
                         |                      |                               
                       GAT                      C
1        192309393                      ....G.CC........T.....A.C.-..ATT...T....  192309431
1        204830541                                                ....TC........  204830554
1        208423218                      .....T.C........T.....A..G-..GTT.......A  208423180
1        212926319                     .......CC..............-.ACC..GT......T..  212926358
1        214397791                     ..A....CC..........................        214397757
1        219449191                                                 ...T...T.....  219449179
1        245337819  C...--ATT.........AC......C...A.-------...A.G....CC.........  245337871
                                  \ \                                           
                                  | |                                           
                                  A A
1        265068824                     ...C...C...A..G..T......T.C....TCA.......  265068867
                                                              \                 
                                                              |                 
                                                            ACT
1        267506780                     ..A.....C.T.AA...T.....-.CC....TC........  267506741
1        279639011                                                      ........  279639004
1        290395168                      .....TCC........G.....A..AA...T.CT......  290395210
                                                                           \    
                                                                           |    
                                                                         AGT
1        299088169                      .......CC.TA....T.....A..C-..GTT........  299088207
1        301115781                ..C..G......CGG....G..T.....A.CC...--.........  301115738
1        303764321                                                ....T.........  303764334
1        316735289                      ......CC........TT....A.C.-..GTT........  316735251
1        323690938                      ......CC.......CT..G..AG.C..CGGC........  323690898
                                                                           \    
                                                                           |    
                                                                           T
1        327852280                       .....CC........T.....-.C.C..GTT.....T..  327852317
1        331179291  C...A.A.....A-..A..T.......G.A......T..-....CC...CTCA.G.....  331179349
                                        \                                       
                                        |                                       
                                        G
1        338694548                       .....CC........T..T.GA..C.-..GC........  338694511
1        342871675                       .....CC........T.....-..CC..AGT...A....  342871638
1        420644462  ..-...T.--...-..A.....A...CC........T.....-.GC...GTT.......A  420644517
                                       \                                        
                                       |                                        
                                       T
1        436577760                                               .....T.G.......  436577774
1        453856830                      ......CCC.A.....T.....A.CC-...TT........  453856792
1        33554368   ....TGA.T...A....---......C.....T...T.....T.....C.-.........  33554309
                                  \                             \               
                                  |                             |               
                                TAC                             C
1        431846018  C...A.TA....A-..A..........C..............A.CC-..GTT.......A  431846077
                         \             \                                        
                         |             |                                        
                         G             T
1        222004085  T............-..---........C........T.....A..G..A----..T....  222004030
                        \  \                                                    
                        |  |                                                    
                      AGA  T
1        327949126  C...TG......C.....---...............T.....A.C.C.....-A......  327949064
                                  \                           \                 
                                  |                           |                 
                             TTCTCC                           A
1        24645475   C..T.......A.-...---......CC....T...T.......CC....--........  24645533
                        \  \                                      \             
                        |  |                                      |             
                      GGA  T                                      C
1        35493606   C...AGA.....A-..A..T......CC.....C..T.......C..G..--........  35493664
                                        \                        \              
                                        |                        |              
                                        G                        C
1        44728142   CT..TG.T..A.A.-...........C.........T........C...--.G.......  44728202
                                       \                      \                 
                                       |                      |                 
                                       T                    TAA
1        15471376   T.C.A.A......-..A..T......CC........TT.......G-..GTT........  15471434
                                        \                                       
                                        |                                       
                                        C
1        61205893                   ..T.......CC........T.........-..GTC...T....  61205851
1        134513691  C...-.G..A..TA..A..T.......C........T.....A.CC.-...C.....T..  134513750
                                        \                                \      
                                        |                                |      
                                        G                                C
1        169455940  T...AGA.....A...A.....C..TCC........T.......C..G..--........  169455999
                                       \                         \              
                                       |                         |              
                                       T                         C
1        22282428   ..C...G.....A-..A...................T.......-.C..GTT........  22282487
                           \            \                                       
                           |            |                                       
                           A            G
1        388459414             ......---......C.........T.....A.C.....CC........  388459460
                                                                          \     
                                                                          |     
                                                                          G
1        25117165   C.C...G.....C-..A.........CC........T..T..T..C-..GCT........  25117224
                           \           \                                        
                           |           |                                        
                           A           T
1        260244589  C...AG--.TG.....A.........CC.A......T.....A.C..G..--........  260244531
                                  \    \                         \              
                                  |    |                         |              
                                  A    T                         C
1        299905313              .....A.-....G.......T...G.......A.....TTA.......  299905360
                                                                   \            
                                                                   |            
                                                                   G
1        365102855                      ......C.G.......T.......A.-..GTT........  365102817
1        365552257  ...T..G.....A-..A.........C..A..T...T.....A....G..--........  365552197
                           \            \                       \               
                           |            |                       |               
                           A            G                      AC
1        70897644   C...........ACT.A.........C.........T.G...G..--.A.T......T.A  70897711
                        \  \           \                                 \      
                        |  |           |                                 |      
                      AGA AAGA         T                                AA
1        121575706  CA..AGA.....A-..A..T......CC..A.....T........G-..GTT........  121575648
                                        \                                       
                                        |                                       
                                        G
1        229500484  C..........A.-...---......CC........T.....A.CAC...T-........  229500542
                        \  \                                                    
                        |  |                                                    
                      AGA  T
1        258430878  A...AGA.-...TA..A.........CC........T.....A.C.C-----........  258430932
                                       \                                        
                                       |                                        
                                       T
1        331890974  T..........A.-...---.......C..A.....T.....A..C-..GTT.....T..  331891032
                        \  \                                                    
                        |  |                                                    
                      AGA  T
1        436558391  T..TAG......AG...---......CC........T.......AC-..GTT........  436558446
1        55037420   C...AGA.....A-...---......CC........T...AGG.C..G..--........  55037366
                                                                 \              
                                                                 |              
                                                                 C
1        70971265   C...AGA.....A-..A..T......CC........T.....A.CC-..GTT........  70971323
                                        \                                       
                                        |                                       
                                        G
1        118553929  A...----.GA.T...A...................T..-.....C...CTAA.GT.T..  118553987
                                       \     \                    \             
                                       |     |                    |             
                                       C    AC                    C
1        126872443  C......T...A..-..---......CC........T..T..A..CC.A.T-........  126872500
                        \                                                       
                        |                                                       
                      GGA
1        208269113  A..TA.GA...A.-...---......CC..A...........A.CC-..GTT........  208269168
                            \                                                   
                            |                                                   
                            T
1        234325730                      .......C........T.....A.CC-..GTT........  234325768
1        269176815                             .........T.....A...-..GTT........  269176846
1        319100727  C...AGA.....A-....TT......CC........T.......CC-..GTT.....T..  319100785
                                        \                                       
                                        |                                       
                                        G
1        323267371  C...GG--...A..-..---.....TCC.......AT.....A.C..G..--........  323267423
                                                                 \              
                                                                 |              
                                                                 C
1        331226552  C...AGAT....A-..A..T......CC........T.....T.C.....--........  331226494
                                        \                        \              
                                        |                        |              
                                        G                        C
1        363011721                                .....A......A......GTC........  363011750
1        429599739  C...ATA....G.-...---......CC........T.....G--.C.C.TT........  429599792
1        37750758   C...AGA.....A-..A..T......CC........T.....-..CC..GTT..T.....  37750700
                                        \                                       
                                        |                                       
                                        G
1        46869301   C..TAGATG...C-..A..T.......C........T.....A.CC-..GCT........  46869359
                                        \                                       
                                        |                                       
                                        G
1        50847821   ...TTG......A-...C.T.C.A.GCC..A.TT..A.....---....--.........  50847874
1        51382149   C...A.A.....C-..A.........CC........T.G......C-..GTT.A......  51382207
                                       \                                        
                                       |                                        
                                       T
1        60366308                      .......A.G.....G.T.......C--..GCC........  60366346
1        78929395                               ........T.....A..CC..ATT........  78929426
1        194035415  C...AGA.....C-..A..T......CC........T.....A.CC-..ATT........  194035357
                                        \                                       
                                        |                                       
                                        G
1        202300774  C...----....A..A.TGG.A....................----------........  202300729
1        260746141  C...A.A.....AG...---....G.CC........T.....A.CC-...TT........  260746086
1        270706269                    ........C....A....T.....T.A....CCAG.......  270706311
                                                                  \             
                                                                  |             
                                                                  G
1        275232129  C...AGA....-.A..A..T.TG........A....T.....G.AC.G..--.T......  275232186
                                             \                                  
                                             |                                  
                                             A
1        283161194         .....A.TA.T.....A...................CCA...A.A.--.....  283161246
                                                             \                  
                                                             |                  
                                                            TA
1        328990344  C......T...A..T--.....--..CC...A....T.....A.C--...--........  328990399
                        \    \                                                  
                        |    |                                                  
                      AGA    A
1        413368962  C...AGA........A.CTG......CCC.......T.....A..C-..GTT..T.....  413369021
                                \                                               
                                |                                               
                                T
1        430827411                              ........T.....A.C.C..ATT........  430827380
1        30130245   C..........A.-...---......CC........T.......CC.G....--.....A  30130303
                        \   \                                     \             
                        |   |                                     |             
                      AGA   C                                     C
1        74099749   C...AG......A-..AA.T......CC........T.....A.C.A....---......  74099807
                                        \                        \              
                                        |                        |              
                                        G                       CC
1        79492551   C...AG.......-..A..T......CC........TG....A.CC-..ATT.......T  79492609
                                        \                                       
                                        |                                       
                                        G
1        137536691  T..TAGA....A.-..---.......CC........T.....A.C.CTG.--........  137536638
1        171817394                     .......CC........T.....G.CC-..GTT........  171817433
1        177868930  ....TT..........--T.......A.G.......T...C...                  177868973
                                \ \                                             
                                | |                                             
                                A A
1        224762237  T...AGAT....C-..A....A....C.........T.....A.CC-..ATT........  224762179
                                       \                                        
                                       |                                        
                                       T
1        234398748                        ....CC........T.....A..C-..ATT........  234398712
1        272787084                ...C.T......CC........T.....A.CC-..GTT........  272787128
1        300534082                      ......CC...C...AT.....AT.C....T.........  300534042
                                                                     \          
                                                                     |          
                                                                     C
1        303050377  C...AGA.....A-..A..T..G....C........T........C-..GTT.......C  303050435
                                        \                                       
                                        |                                       
                                        G
1        316859199  -----...C----..A.A........CC...A...AT.....A.CC-..GTT........  316859150
1        322119078                      ......CC.......AT.....A.......--........  322119117
                                                                \               
                                                                |               
                                                               CC
1        394648322                     .......CC........T.....G.CC-..GTT........  394648361
1        396081707                     .......CC........T.......CC-..GTT........  396081668
1        417267701  C...AGA.....A-..A..T......CC...C....T.....A.CC-..ACT...A....  417267643
                                        \                                       
                                        |                                       
                                        G
1        418366067  ...T..G.....A-.....T......CC........T.CT..ACC..G..--.A......  418366125
                           \            \                                       
                           |            |                                       
                           A            G
1        436353714                      ......CC..............-...C..ATT........  436353676
1        457260355  C...AGA.....A-..A..TG...GTC.........T.....A.CC-..GTT........  457260297
                                         \                                      
                                         |                                      
                                         A
1        459875375  C...AGA.....AG-.....CA..............T..T..A.CC.G..--...T....  459875433
                                       \                          \             
                                       |                          |             
                                       T                          A
1        43521974   C...AGA.T...A-..A..T.T....CC.....G..T.....A.CC..A-.T.......A  43521916
                                        \                                       
                                        |                                       
                                        G
1        46266848                       ......C.........T.......CC-..GTT........  46266810
1        46500697   C...AGA.....A-..A..T..C...CC................-.C..GTTG.......  46500639
                                        \                                       
                                        |                                       
                                        C
1        49757059                       ......CC........T.......CC-..GTT........  49757097
1        59657669   T...A......A.-...---.A....CC........T.......CC-..GTT........  59657727
                         \ \                                                    
                         | |                                                    
                       GAT T
1        69818272                       .....TCC........T.....A.C.-..GTC........  69818234
1        75444785                       ......CC........T.......CC-..GTT..T.....  75444747
1        96782954                       ......CC........T.......CC-..GTT........  96782916
1        149911811                      .....TC.........TT....A.C.-..GTC.......T  149911773
1        154040780                      ......C.........T.....A.CC-..GTT........  154040818
1        193799081                      ......CC....T...T.......CC-..GTT........  193799043
1        269891222  C...AGA.....A-..A..T.....TCA........T.....A.CG-..CCT........  269891280
                                        \                                       
                                        |                                       
                                        G
1        300989055  C......T.....-...---......CC.A......T.....A.CC-..GTT.....TG.  300988996
                        \   \                                                   
                        |   |                                                   
                     AGGA   T
1        316761388  ...T..G.....A-..A..T......C...............-.ACC...CC...T....  316761447
                           \            \                                       
                           |            |                                       
                           A            G
1        332798404                              ........T.......CC-..GTT........  332798434
1        388026588  T...A......A.-...---....G.CC........T.....A.C.-..GTT........  388026646
                         \ \                                                    
                         | |                                                    
                         G GCT
1        422413973                      .......C........T.....A.CC-..GTC........  422413935
1        443212157               ......C.......C........T.....A..C.-.GCT.......A  443212112
1        6920199    ...T..G-..AC....A..T...T..CC...A....T.....T.CC.G.--..T....CA  6920257
                                  \     \                                       
                                  |     |                                       
                                  A     G
1        49685552   T...TTA.....A-...T...A....CC...A....T....AA..C..C.T.-.....CA  49685611
                                       \                          \             
                                       |                          |             
                                       T                          G
1        56446368   C..........A.-...A---.....CC........T.......CC-..ATT........  56446310
                        \   \                                                   
                        |   |                                                   
                      AGT   T
1        65287315                       ......CC.........T....A.CC-..GTT........  65287353
1        72894105                      ........CA..A....T.....A.CC-..GTT........  72894066
1        75441861   ..C.TGT......-..A.-......TC.........T............C.--.A..T..  75441802
                                          \                     \               
                                          |                     |               
                                         TA                    CC
1        78758740   C...AGAT....ACT.A.........C....A....T.....A.---.CC..........  78758681
                                       \                                 \      
                                       |                                 |      
                                       T                                TT
1        96803708                               ........T..T.....C-..GTT........  96803678
1        103697565  CT..TGT.....A-..AT.T......CC..............AT....CC...--.....  103697623
                                         \                      \               
                                         |                      |               
                                         T                      C
1        110603304                ..A..T......CC.A...G..T.......CC-..GTT........  110603348
1        127080325  C...AGA....AAG...---......CC........T.....A.CC-..GTT........  127080270
1        165988203                     .......CC....A...T.....A.CC-..GTT........  165988164
1        170336474  C...AGA.....A-............CC........T.....A.CC-..GTT........  170336532
                                       \                                        
                                       |                                        
                                       T
1        174553205  C...AG--........A..T.A....CC..A.....T.......CC-..GTT........  174553147
                                  \     \                                       
                                  |     |                                       
                                  A     G
1        177221180  C...AGA.....A-..A..T......CC.AA.....T.......CC-..GTT........  177221238
                                        \                                       
                                        |                                       
                                        G
1        190873083  C...AGA.....A-..A..T......CC........T.....A.CC....--........  190873025
                                        \                         \             
                                        |                         |             
                                        G                         C
1        251012337  C...AGA....A.-..A.--.......C....T...T.....A.CC-..GTT........  251012282
1        257278729                             .........T..T..A.C..G.C--........  257278759
1        261548887  C...AGA.....A-.........C..CC........T..T..A.CA-..GTT........  261548945
                                       \                                        
                                       |                                        
                                       T
1        270205974  C...AGAG....A-..A..T.A....CC........T.....A.CC....--........  270206032
                                        \                         \             
                                        |                         |             
                                        G                         C
1        286038788                     .......CC........T.....A.CC-..GTT..A.....  286038827
1        304565556  ...T..G.....A-..A......A.TCC.A......T.....A.GG-..ATT........  304565497
                           \           \                                        
                           |           |                                        
                           A           T
1        329903243  C...AGA.....A-..A..T......CC........T..G..A.CC-..GTT........  329903185
                                        \                                       
                                        |                                       
                                        G
1        331151009  C.-...GATA...A..T........TC..A....T.T..T....C.G...G.A-......  331150947
                                       \                                        
                                       |                                        
                                   GAGCT
1        336018265                     .......CC........T.....T.CA-..GTT..T.....  336018226
1        344261982                     .......CC....T...T.....A.CC...----.......  344262018
1        384321636                  ...G.....GC.........TA..AA.C.C.G..--........  384321595
1        429493706  C...AGAT.A..AG...---......CC.A.....A.A....A..C-...TT........  429493761
1        444356450                               .......T.....A.C.-..GTT........  444356421
1        454572951                     .......CC........T.....A.CC-..GTT........  454572912
1        21346832                       ......CC.....G..T..T....CC-..GTT........  21346794
1        41170651   C...TGA.....A-..A..T......CC.............A.C.C.G..T..C...TG.  41170588
                                        \                    \           \      
                                        |                    |           |      
                                        G                   GG          CC
1        46316800                       ......CC........T.....A.CC-..GTT.A......  46316762
1        47341533   C...AGT.....-C..A..G......CC........T.....G.-CC..ATT..T.....  47341591
                                       \                                        
                                       |                                        
                                       T
1        51658088                                                      .........  51658096
1        56512994                       ......CC.C......T.....A.CC-..GTT........  56513032
1        66477574                                                       ........  66477581
1        96153100                       ......CC........T.....A.CC-..GTT........  96153138
1        96788269                         ....CC........T.....A.CC-..GCC........  96788305
1        97657817                       ....T.CC........T.....A.CC-..GTT........  97657779
1        115604226  ....TG.T....A-...T..........G......AT..T....CC....G..-------  115604278
                                       \                                        
                                       |                                        
                                       C
1        117008115  C...A.A.....A-..A..T......CC.A..TG..T.......CC-..GT.........  117008173
                                        \                                       
                                        |                                       
                                        C
1        118782571                      ......CC........T.....A.CC-..GTT........  118782533
1        122354103                      .....ACC...A....T...C.G.CC....--........  122354066
1        128127546                      ......CC........T.....A.CC-..GTT........  128127508
1        133914467  C...GGA.......-..---......CC......G.T.......CC-..GTT........  133914521
1        140209175                      ......CC...C....G.....A.CC......-.......  140209136
                                                                     \          
                                                                     |          
                                                                     G
1        145710666  C...AGA.....AG...---......CC.......AT....CA.C...A.T-.......A  145710721
1        156660150                      ......CC....G...T.....A.CC-..GTC........  156660112
1        158759273                      ...........A....T.....T.-CC..GTT........  158759235
1        210076771                      .......C........T..T..A..C-..GTT........  210076733
1        220846230   ........--.....TAG.CA...A..........AT.G..T.C......T--...T..  220846286
                                                                 \              
                                                                 |              
                                                                CA
1        234397691                      .....TCC..A.....T.....A..C-..GTT........  234397729
1        250348333  C...AGA.....A-..A.........CC........T.....A.CC-..ATT.......A  250348275
                                       \                                        
                                       |                                        
                                       T
1        320396817  T...AGA.G...A-..A....C....CC........T.....A.C.ATG.C-........  320396875
                                       \                                        
                                       |                                        
                                       T
1        320535817  C...AGA.....AG...---......CC........T.....A.CC-..GTT........  320535762
1        326031137                      .......CC.......T..A..A.CC-..GTT........  326031099
1        330517590                                                       .......  330517584
1        331254667  A.....AT....AC....--......C.........T....G-..---------.....T  331254618
                                  \                                             
                                  |                                             
                                 TA
1        348304922  CT..A.A..-...A.CA........TCC.......TT..T.GA......C...--.....  348304979
                                       \                                        
                                       |                                        
                                       T
1        350208198                        .....C........T.....A.CC-..GTT........  350208162
1        354214652                      .......C.....G..T.....A.CC-..GTT........  354214614
1        369514858                      ..C...CC........T.....A.CC-..GTT........  369514820
1        398600642                      ......CC...T....T.......C--.C.GT....G...  398600605
1        422194970  C...GGT.....A-..A.........CC........T.....A.CC-..GTT........  422195028
                                       \                                        
                                       |                                        
                                       T
1        432585793                      ...T............T......C..A..--....T.A..  432585832
                                                              \                 
                                                              |                 
                                                             AA
1        437868725                      ..G...CC........T.....A.CC-..GTT........  437868763
1        442863544  T...AGA.....AA.G.---.....TCC........T........G.T.----.......  442863489
                                                              \                 
                                                              |                 
                                                            AGC
1        17452021   A...TG........T..---.A.......CA..C..TT.T...CCC......-.T...G.  17451962
                                 \                                   \          
                                 |                                   |          
                               ATG                                   C
1        27791570                       ......C...A.....T...ACA.C.....G.A.......  27791529
                                                                  \             
                                                                  |             
                                                                 CT
1        53778780                               ....A...T.....A..C-..GTT........  53778810
1        65702142   T...AG......C-....---.............-------------..G..--......  65702102
1        82577510                                  .....T.....A.CC....CC........  82577539
                                                                     \          
                                                                     |          
                                                                     G
1        114382746                     .......CC........T.C...A.CC..A.CC........  114382788
                                                                         \      
                                                                         |      
                                                                        CT
1        115339589  C...T......A.-...---.....TC.C......AG..-.....C...C..--.....A  115339648
                         \ \                                    \               
                         | |                                    |               
                       GAA T                                  ACC
1        118878374                       .....CC........T.....A.CC-..GTT......G.  118878337
1        121178410  C.C.TGA.....A-..AC.T................T..T....C..TCC....T.....  121178350
                                        \                     \                 
                                        |                     |                 
                                        G                     A
1        134760853  C..T-..AGA..CAT.A..T.......A..............A.--A..GTC........  134760910
                                        \                                       
                                        |                                       
                                        G
1        138732880  C...AGA.....A-..A..T.......C...CT...T.....A.C.CAA.T-.....T..  138732822
                                        \                                       
                                        |                                       
                                        G
1        155377942                              ....A...T.....T.C.C..ATT........  155377911
1        170598991                    ................---..T..A.C.....G.G.......  170599030
                                                                     \          
                                                                     |          
                                                                     C
1        172999056  C...AGTT....AG...---.....TCC........T.....A.GC-..GTT........  172999111
1        181478129                      ...........A....T.....A..G..-.GT..T.....  181478091
1        193990696  C...AGA.....C-..A..T......CCC.......TTG.....CCCTG.T.-.......  193990754
                                        \                                       
                                        |                                       
                                        G
1        221898927  T...AGA.....A-..A..T......CC.A......T.T...A..C-..GTT........  221898869
                                        \                                       
                                        |                                       
                                        G
1        234424993  C...AGA.....AG...---......CC........T..G..A.CC-..ATT........  234425048
1        262820447  T...AGA.....AG...---......CC..A.....T.....A.CC-..GCT........  262820502
1        268166833  ...TTGTTC....-..CC.T......C.....T...T.....G.....-...A...-...  268166774
                                       \                     \                  
                                       |                     |                  
                                       T                    CA
1        270898647  C...AGA.....A.A-.C........CCA......CT..TC.A.CC.G..--........  270898703
1        292860309  T..T...A....T.-..---.....ACC.A.....AT...A.A.CG....--.....T..  292860366
                        \   \                                                   
                        |   |                                                   
                        T TTT
1        312479106  T...AGA.....AG-.AA.T......C.......---.....A.CC-..GTT........  312479050
                                            \                                   
                                            |                                   
                                           GT
1        316992621  ...T..G.....A-..A..T......CA.A......AA...------------.......  316992573
                           \            \                                       
                           |            |                                       
                           A            C
1        320370518  ....TG......-A...C.......A.......                             320370550
                                       \                                        
                                       |                                        
                                       T
1        338883248                                                ......--......  338883237
1        364073200                    ........C.........T..T....CCCT.C..--......  364073161
1        374306135  C......T.A..AG...---......CC........T..T..A....G..--...T....  374306076
                        \                                       \               
                        |                                       |               
                      AGA                                      CC
1        375686355  C...AGA......-..A.........CC.AA.....T.....A.GC-..GTT........  375686413
                                       \                                        
                                       |                                        
                                       T
1        386287657  C...AGA...AGA....---......CC.......----...A.C..G..--........  386287606
                                                                 \              
                                                                 |              
                                                                 C
1        395275293                      ......CC.......AT....-...C...GTC........  395275254
                                                                   \            
                                                                   |            
                                                                   G
1        398743029  .A.T..GATA..TA..A....A....CC...AT...T..T..AT...G..T..--.....  398742971
                                       \                                        
                                       |                                        
                                       T
1        451133431  C...AGAT....C-..A.........C......G..T.......CC-..GTT........  451133489
                                       \                                        
                                       |                                        
                                       T
1        18589638                              .........T.....A.C.....TT.TG.....  18589605
                                                                     \          
                                                                     |          
                                                                     G
1        32511853   ....TG......                                                  32511864
1        53362645                              ....T....T.....A.C--...T........C  53362675
1        59181747   T...TG......T....---......C......C..T.....G..C....G.GA...T..  59181688
                                  \                               \             
                                  |                               |             
                                 AC                               C
1        79361671   C..........A.-...---......CC.A......T.....A.CC-..GTT...T....  79361613
                        \  \                                                    
                        |  |                                                    
                      AGG  T
1        90088878                       .......C........T.......G.G..GTT........  90088832
                                                                 \              
                                                                 |              
                                                           GAAGTGG
1        106714501                                ......T.....A.C--.C.GT........  106714474
1        116634191                      .....TCC....A.........A.AC....T..AT....T  116634151
                                                                     \          
                                                                     |          
                                                                     C
1        123604496                      ......AA........T.....A.---.AC....T.....  123604457
                                                                        \       
                                                                        |       
                                                                      GTC
1        133234481                      ......CC....A...T.....A.C--.C.GT........  133234518
1        157266981                     ................ATT...G.-.CC..CT.G.......  157266942
1        164840372                      ......C.-.......T.....A.CC-..GTT........  164840335
1        175405019                              ........A.....A.CC.A..TT........  175405053
                                                                     \          
                                                                     |          
                                                                   GTT
1        186041781                      ......CC.A......T.....A....G..--.......A  186041742
                                                                \               
                                                                |               
                                                               CC
1        190851632  C...-.TA.A..TAA.A..T......C..TA.....T..T..A.CC..A----.......  190851577
                                        \                                       
                                        |                                       
                                        G
1        199962999  C...AGA.....A-..A..T......CC...A....T.....G.CCCA..--........  199963056
                                        \                                       
                                        |                                       
                                        G
1        249652668                      ......C.........T.....-.GCC..GTT........  249652706
1        265851244  C..ATGATG....-..CA.............A....T....--.....C.T.G..T....  265851301
                                       \                                        
                                       |                                        
                                       T
1        272870829  C..TT.GTGA..T..CT..--.....C.........T...A.A.C...C...A-.....A  272870770
                                  \                                  \          
                                  |                                  |          
                                 TA                                  C
1        299860599                      .........T..T...T..T..A.CCC...T.........  299860639
                                                                    \           
                                                                    |           
                                                                    A
1        312321591                        ....CC........T.....A.CC-..GTT........  312321627
1        320682968                        .....C........-----........A..--.....T  320682938
1        321108373  T...AGA....A.-..---......TCC.A.........T..A.CC-..ATT........  321108427
1        325944486  ....TG..T...A-..A..T.....TCA.......A.T....A.CC...A...T.....A  325944549
                                        \                                 \     
                                        |                                 |     
                                       GT                               AAA
1        328778391                        ....CC........T..T..A.CC-..GTT........  328778355
1        362697948  -------......-..A..T....C.CC...A....T.....A.CC-..GTT........  362697897
                                        \                                       
                                        |                                       
                                        G
1        365029116  A..T..G.....A-..A..T.......C....-.G.T......CCA-..GTT........  365029058
                           \            \                                       
                           |            |                                       
                           A            G
1        386160841  C...AGA.....C....---......CC......G....T..A.CC-..ATT........  386160899
                                 \                                              
                                 |                                              
                               CTA
1        389666475  C...A......A.-...---.A.....C.....G..T.....A.CC.----...A.....  389666420
                         \  \                                                   
                         |  |                                                   
                       GAT  T
1        408133667                      ......CC.A..............-CC..ATT........  408133705
1        416721440                        ..............T.....-.GCC..GCT........  416721403
                                                \                               
                                                |                               
                                                G
1        423585564  T..TA.TAG..--------..A.....C...A....T.....A.CC....--........  423585614
                                                                  \             
                                                                  |             
                                                                  C
1        444075228  C......T...A.-...---.....TCC........T.....A.CA-..GTT........  444075285
                        \                                                       
                        |                                                       
                      AGA
1        315860911  T......T...A..-..---......CC........T.....G....G..--........  315860853
                        \                                       \               
                        |                                       |               
                      AAA                                      CC
1        221408730  -..T...-....A-..A..-......CC.T......T..T.AA.....C-.C........  221408787
                                          \                               \     
                                          |                               |     
                                         CA                               A
1        178204531  T...AGA....A.-...---.......C........T.....-.GCC..GTT........  178204585
1        183998479  C...........AG...-....--..CC........T.......C.....TC.....-..  183998538
                        \  \                                                    
                        |  |                                                    
                      AGA  A
1        131192904  C...A......A.-...---..A...C.........T.....A.C.-..GTT........  131192846
                         \ \                                                    
                         | |                                                    
                       TAT T
1        363886039  ....TG...T..A-..AC.T...A..C....A....T.....G......--.G....T..  363886098
                                        \                       \               
                                        |                       |               
                                        G                      CC
1        227954925  ------......A-.....T................T..T..A.C..-----.....TT.  227954973
                                         \                                      
                                         |                                      
                                         T
1        366730287  T...-.GA.A..TA..A....A....CC........T.....A..C-..ACT........  366730345
                                       \                                        
                                       |                                        
                                       T
1        386021188  C...AG......-...A..T......CC.......AT.......CC-..GTT........  386021246
                                        \                                       
                                        |                                       
                                        G
1        56248972   ..CT..G.....A-..A.T-......C.........T.......CC.G..--........  56249030
                           \                 \                                  
                           |                 |                                  
                           A                GG
1        75478232   C...TG.T....A....---......CC.......A.AG.C........--.G.A.....  75478291
                                 \                              \               
                                 |                              |               
                               CTA                             CC
1        237055741  ..C...T.....A-..A..T......CC........T.....A.CC-..GTT...T....  237055800
                           \            \                                       
                           |            |                                       
                           A            G
1        321314661  C....GAT....A-..A..T......CC...A....T.....T.CC-..GT.........  321314719
                                        \                                       
                                        |                                       
                                        G
1        34249672   ....AG.......C..A.-...-...-......G..T......---..C.T.GA...--.  34249726
                                 \                                              
                                 |                                              
                               CTA
1        42194745   C...AGA.....A-..A..T......CC........T....-..ACC..GTT........  42194687
                                        \                                       
                                        |                                       
                                        G
1        47254814   C...AGA.....A-..A..T................T....A..-CC..GTT........  47254872
                                        \                                       
                                        |                                       
                                        G
1        124779944  C...AGA.....CC......A.....CC.A......T.G......C-..GTT........  124779885
                                    \                                           
                                    |                                           
                                    A
1        297961318  AT..A.TA.....-..A....A...TCC........T.....A..C-..GTT........  297961259
                         \             \                                        
                         |             |                                        
                         G             T
1        31625311   C...AGA.....-...A.AT......CC........T.....A.CC-..GTT........  31625254
1        75570671                .............C....A....T....C.C......G.A-....T.  75570625
                                        \                                       
                                        |                                       
                                        C
1        154172999  C...AGA.....C-..A..T......CC........T.....A..C-..GTT........  154173057
                                        \                                       
                                        |                                       
                                        G
1        166647102  C...TT......A.T..---...................T.GTC.G....G..--.....  166647045
                             \                                                  
                             |                                                  
                           TTT
1        178398822                      ......CC........T.....A.C..G--.C........  178398785
1        230978159  C...AGA.....AG.C.---.......C........T.....A.CC-..GTT........  230978104
1        316805750  C...A...------...---......CC........T.......CC-..GTT........  316805800
                         \                                                      
                         |                                                      
                         G
1        432827602  A.C.AGT.....A-..A..T......CC........T.....T.CC-..GTT..T.....  432827660
                                        \                                       
                                        |                                       
                                        G
1        24862969                       ......CC................CC-..GTT........  24863007
1        31621422          .....-...A..T......CC......G.T.......CC-..GTT........  31621472
1        54482205   C......-...A.-...---.A....CCC..A....T........C-..GTC........  54482258
1        74519429                      .....T.....A.G...T.....A.AC...CT..A......  74519470
                                                                        \       
                                                                        |       
                                                                        A
1        79110919   C...AGA.....A-..A....A....CC....T..AT.........G...---.......  79110977
                                       \                        \               
                                       |                        |               
                                       T                       CC
1        105585245  ...T..G.....A-..A..T......CC........T.......CC-..GTT........  105585186
                           \            \                                       
                           |            |                                       
                           A            G
1        106702811                     .......C.........T.....A.CCCT..T.-.......  106702850
1        229233148  ..CT..G.....A-..A..T.A....CC........T.....A.CC-..GTT........  229233207
                           \            \                                       
                           |            |                                       
                           A            G
1        235073880  ..A.AGAA.........---......CC........T.....A.CC-..GTT........  235073938
                                \ \                                             
                                | |                                             
                                A AG
1        330225522  C...AGA.....--..A..T.......C...A....T.....A.AC-..GTT........  330225465
                                        \                                       
                                        |                                       
                                        G
1        344809974                      .......C....A...T.....A..C....TT........  344809934
                                                                     \          
                                                                     |          
                                                                     A
1        433577506                      ......CC................-C...GTT........  433577544
1        24981668   C...AGA......-..A..T......C.G.......TT....A..C-..GTT........  24981610
                                        \                                       
                                        |                                       
                                        G
1        25083393   ....T..TT...-A..-ATT...........A.......T....CC...---........  25083449
                                            \                                   
                                            |                                   
                                           AC
1        35496606   C...AGA.....A-.....T......CC........T.......CC-..ATT.....T..  35496548
                                        \                                       
                                        |                                       
                                        G
1        40254062   C...AG--....T...A..T......CC........T.....A.CC-..GTT........  40254004
                                  \     \                                       
                                  |     |                                       
                                  A     G
1        116529754                              ........T.......CC-...TT........  116529784
1        166739135  C...AGA.....A-..A.........CC........T.....A.CCCTG.T.-.......  166739077
                                       \                                        
                                       |                                        
                                       T
1        177512924  C...AGA.....A-..A..T......CC......G.T.....A.CC-...TT........  177512982
                                        \                                       
                                        |                                       
                                        G
1        190866753  T...AGA.....A-..A..T......CC........T.....A.CC-..ATT........  190866811
                                        \                                       
                                        |                                       
                                        G
1        190947299                      ................T.......--C.C.GT........  190947262
1        269688011  ...GTG......A-..AC..G...............T.....A..C..C.T.-.......  269687953
                                       \                                        
                                       |                                        
                                       T
1        312692952  C...AGG.....C-..A..TG......C........T.....A.C.-..GTT......C.  312692894
                                          \                                     
                                          |                                     
                                          G
1        325911836                     .......CC..AA....T.....A......G.A--......  325911874
1        363699212  C...ACA.....A-..A..-.....GA.........T.......C.-..GCT.......A  363699270
                                                \                               
                                                |                               
                                               CC
1        373288301  C...AGA.....A-..A.........CC.A.....AT.....A.C.-..GTT........  373288243
                                       \                                        
                                       |                                        
                                       T
1        412362659  T...TTT...A.C-..---.A.....C...A.T......T.C...C......--.T....  412362713
                                                                     \          
                                                                     |          
                                                                     C
1        422807590  C...AGA......-..A..T......CC........T.......CA-..GTT.A......  422807532
                                        \                                       
                                        |                                       
                                        G
1        21328848   C...AGAT...G.-..A..T......CC........T.....A.CC-..GTT........  21328906
                                        \                                       
                                        |                                       
                                        G
1        32745589                       .......C................-CC..GTT........  32745551
1        39681422   C...TGA.....C-..A..T......CC........T.....TGC..G..--........  39681364
                                        \                        \              
                                        |                        |              
                                        G                        C
1        40592827   A..TAG.......A.CT..--...G.C.....T...T...AA.C.C..----..GA..T.  40592882
                                \                                               
                                |                                               
                               AC
1        43460978                       ................T.T........T..TT..GAA..T  43461019
                                                                         \      
                                                                         |      
                                                                        CA
1        47795982                       .....GC...T.....T.....A.A.....TCC.......  47796023
                                                                         \      
                                                                         |      
                                                                        AA
1        49951360   C...AGA..T...-..A..T......CC..A.....T.......CC-..GCT........  49951418
                                        \                                       
                                        |                                       
                                        G
1        50176001                       .......C.....C..T.......CC.G.C--.A......  50175964
1        79422508                       .......G........T.....A.AC.T.C..A--.....  79422471
1        91621066   ...T..G.....A-..A.........CC........T.....A.CC..C.--.....T..  91621007
                           \           \                          \             
                           |           |                          |             
                           A           T                          G
1        105185273                      .......C........T.....-..CC..GTT........  105185235
1        105859333               ......C.C....AC........T.....A.CC-..GTT........  105859288
1        194894025  -..T..G-.T...-.....T......CC.......AT.....A.C..G.A--.A......  194894080
                                        \                                       
                                        |                                       
                                        G
1        303114715                      ......C....A....T.....A..C...CCA........  303114674
                                                                         \      
                                                                         |      
                                                                        TA
1        383091357                      .......C........T...C.A......C.A--.T....  383091318
                                                                   \            
                                                                   |            
                                                                  TG
1        399329755                    ........CC........A.....A.CC.TG.C-........  399329795
1        418799424  C..........A.-...---......C....A....T....CA.CCC.A.T-.......A  418799366
                        \  \                                                    
                        |  |                                                    
                      AGA  T
1        9832875    C...AGA.C..A.-...---......CC........T..T..A.C.-..GTT........  9832929
1        15546181   C...TGA..-..CC...---...C.T.G.........--.....-.G...CAG.T.....  15546233
1        30291086   C...AGA...C.A..A.CTG......CC........T.......CC-..GTT...T....  30291145
                                 \                                              
                                 |                                              
                                 A
1        38295899   C...AGAT....C-..A..-.AC.G.CG........T.....A.CC-..GTT........  38295843
1        47109488   C...TTAT...A-....-....--...G........T..-.........-..-.......  47109543
                                                                \               
                                                                |               
                                                              CCC
1        47485056                      ........C....T...T.....A.CCA.C.GC........  47485015
                                                                        \       
                                                                        |       
                                                                        C
1        49117124   T..TACA..T...-..A..T......CC.....G..T.......CC-..GTT..A.....  49117066
                                        \                                       
                                        |                                       
                                        G
1        55275203                                                       ........  55275210
1        55725896                      ..T....C.....A...T..T..A..C..CC..--......  55725934
1        69536714   C...TG.TC.G......---......C..ATA....T.T...A.CC-...T.G.....G.  69536772
                                 \                                              
                                 |                                              
                               CCA
1        70501032                          ...C.G.......T......---...G..A.......  70500999
1        71921401   C...A.A..T..-...A.T.......CC.......CT.....T.CC-..GTT........  71921461
                                       \                                        
                                       |                                        
                                     TAA
1        74326677                       ......CC........T.....A.CC-..GTT........  74326639
1        109984809                     ......ACC.A.....T.T............G.--...T..  109984847
1        121367232                      .....TGC.......AT....C...C...----.......  121367197
1        126767437  A...TG.T....A-..---.................T.....A..                 126767397
1        132053638  C..TAGA.....A-.....T......CC........T.....A.CC-..GTT........  132053580
                                        \                                       
                                        |                                       
                                        G
1        134188029                              ........T..T..A.CC...-.T........  134188059
1        164511132  C...AGAA....A-..A..T.....TGC........T.....A.C.AG..--.....T..  164511075
                                        \                                       
                                        |                                       
                                        G
1        178042069                      .......CA...T...T.....A......CT..--..T..  178042106
1        179116099  C..--.AG..G...T.A..T......CC........T.....A.C...C.CA.-......  179116157
                                        \                        \              
                                        |                        |              
                                        G                        C
1        191408349  CT..AG......A-..A..T......CC.T............-.A....ATT.....G..  191408291
                                        \                                       
                                        |                                       
                                        G
1        229451237  C...AGA..T..A-..A..T......C.G.......T.....G.C.CTG.T..-......  229451295
                                        \                                       
                                        |                                       
                                        G
1        248591381                      ......C.........T........ACTG.C..--.....  248591418
1        267967843  C...AGT.....A-..A..T......CC........T.....A.CC-..GTT........  267967901
                                        \                                       
                                        |                                       
                                        G
1        311274268  C...AGAT....A-..A..T......CC........G.C...A.C.C.G.T-........  311274210
                                        \                                       
                                        |                                       
                                        G
1        321601231                                                        ......  321601226
1        325590919  C...AGA....A.-..---.......CC.....G..TA....A.CC-..GTT........  325590865
1        336919894  C...A.A..TC..-........C...C.........T.....A.C..A..CT--...T..  336919951
                                       \                                        
                                       |                                        
                                       T
1        351116029                           ..A..A.....T...AGT..C...A..--......  351116061
1        371243482  A...AGA......                                                 371243470
1        419966793  ...T..G......A.....T................T.....                    419966844
                           \       \    \                                       
                           |       |    |                                       
                           A ATACTTAC   G
1        435090921  C...AGA.....A-..A..T......CC......G.T.....A.CC-..GTT.......T  435090863
                                        \                                       
                                        |                                       
                                        G
1        6165095    C...TGA....A.-...-....--..CC........T.....A.C.-..ATT......T.  6165149
1        27985551                       ......CC........T.......CCC.A.TT.-......  27985589
1        28097360                        .....CC........T.......CC-..GTT........  28097397
1        33676256   A..--G.T....AC....---.....C.........T......---...GT.GA.....T  33676202
                                \                                               
                                |                                               
                              TAC
1        33789705   C...ATA..T..A-..A..T......CC........T.......CACTG.T.A-......  33789763
                                        \                                       
                                        |                                       
                                        G
1        52728181                ......C.CA...CC........T.....A.CC-..GTC........  52728226
1        106758037                      ......CC.......ATT....A..C.A..CA.--.....  106758074
1        109640891                      ......C....A....T.....A.C...CA.A.......A  109640931
                                                                         \      
                                                                         |      
                                                                         A
1        116331249  -..G..G....C.-..A..T......CC.A......T.....A.AC-..GTT........  116331191
                           \            \                                       
                           |            |                                       
                           G            G
1        125083991                      ......A........AT..T..A.C....C...--..T.A  125084028
1        184223755  C..TG..T-...-...A..T.C....CC....TT.AT.....A..C...CT...A.....  184223814
                                          \                                \    
                                          |                                |    
                                          A                                T
1        205192355  C...AG...T..A....---.......C........TT...AAGCC..CC...--.....  205192298
                                  \                                             
                                  |                                             
                                GAT
1        209853016  -.....GA....A-..A..T......CC.T......T.....A.CC...----.T.....  209853071
                            \           \                                       
                            |           |                                       
                            T           G
1        217556839  C...AGA..........---......CC........T.....A.CC-..GTT........  217556781
                                \ \                                             
                                | |                                             
                                A AG
1        237671077                      ......C....C....T.....A.C.CT..T.A-......  237671115
1        262348101     .........A-...C........C.....TGT....-.....C...CT.G.......  262348044
                                       \     \                    \             
                                       |     |                    |             
                                       C     A                    C
1        292798057  C...A.A....-.C...CTG......C.........T..T.GA.......--...T..TA  292797999
                                                                 \              
                                                                 |              
                                                                CT
1        319951092  C...AGA.....A-..A..T...A..C.........TG....A.CC-..GTT........  319951150
                                        \                                       
                                        |                                       
                                        G
1        326464770               ......C.CA...CC........T.....A.CC-..GTT........  326464725
1        331022239  C.CAG..-....AA..A..T.....TCC........T.....A.CC-..ATT........  331022181
                                        \                                       
                                        |                                       
                                        G
1        333664551  C...AGA.....A-..A..T......CC........T.G...A.C..G..--........  333664493
                                        \                        \              
                                        |                        |              
                                        G                        C
1        348595982                     .......C.........T.....A.CC..A----......A  348595946
1        364372634  C...AGA.....A-..A..T......CC........T.....A.CC-..GTT........  364372692
                                        \                                       
                                        |                                       
                                        G
1        373651573                      ......AC...A....T.....A.C.....TT..T.....  373651613
                                                                         \      
                                                                         |      
                                                                         A
1        385271349  C..G.CT..GA.......TGG.....AC........T...C.A.A.-..--.........  385271408
                                  \                                             
                                  |                                             
                                TTT
1        385520890  ....TT.T....AG..T---......C........ATG....A..C....T.A-......  385520835
1        418101417  CT..AGA...A.C-..A..T.......C.........TG...A.C.C-----........  418101471
                                        \                                       
                                        |                                       
                                        G
1        422011843  C...AGA.....A-..A..T......CC........T.....A.CC.G..T..--....A  422011900
                                        \                                       
                                        |                                       
                                        G
1        423823576  T...AGA.....A-..A..T......CC........T.....A.---.CC..........  423823518
                                        \                                \      
                                        |                                |      
                                        G                               TT
1        431984267  ...G..G.C....-..A..T......CC.............AA.CC-..GTC.A......  431984208
                           \            \                                       
                           |            |                                       
                           A            G
1        9071824    ....TG.......-..AC..CA..------......TT.....-...G.GGA.--.....  9071873
1        17467543                       .......C.......ATTG....---...GTT........  17467507
1        19568542                      ................A...TC...CAC..CT.-.......  19568581
1        28779540                      ......TCC........T.......CCCTG.T.-.......  28779501
1        29260858   C...                                                          29260855
1        31266122                       .......C..A.....T.....A.CC.G..T..--.....  31266159
1        44715517                      ............A....T..T..A.C..TGCT.-.......  44715556
1        45964715   CT..TTTT....-....C.C.C...AA.........T..T..A.......T.G....--.  45964657
                                            \                                   
                                            |                                   
                                           AA
1        49507195                       ....C.CG....T...T............G...--....C  49507232
1        50383234                      ....C..C.........T.....A.AC..CCT.-.T.....  50383273
1        50609540                       ...........T....TT.....---..C.C.G.......  50609576
1        51407159                        .....CC........T.T...G.CC...GCC........  51407120
                                                                          \     
                                                                          |     
                                                                          T
1        64059637                       ......CC.A......T.....A.C.-..ATT........  64059599
1        70375620                       ......CC.......AT........--..GCC.....G..  70375657
1        71700717   C.C.A.A....AC-...---....T.CC........T.....A.CC-..GTT.A......  71700773
                         \                                                      
                         |                                                      
                        GA
1        77720011                         ....C..A......T......---....T.A....TG.  77719977
1        88463577   .A....T..T..A-..---..............T..T.....A.A...              88463620
1        96494035                       .....TCC.......AT.....G.CCC.C...........  96493995
                                                                         \      
                                                                         |      
                                                                         T
1        101704343  C.C.AGAT....A-..A......A.TCC........T.....A.CC-..GTT........  101704401
                                       \                                        
                                       |                                        
                                       T
1        110568259                      ......C...T.G...T.....A.G....C...--..T..  110568222
1        116504684  ....TC.T......T..T..-.....C........AT.....TG.C...AG...--....  116504745
                              \  \                                              
                              |  |                                              
                           CCAT  C
1        119919109  C...A..A.A..AG....T---.....CC......AT...AA.-.....GTA...T....  119919165
                         \                                                      
                         |                                                      
                         G
1        126302939  CT..AGA.C...A-........CA..C...A.....T.....A.C.CTG.T.-.......  126302881
                                       \                                        
                                       |                                        
                                       T
1        176199055                      ......CC..A.....T.....A..C-..GTT........  176199093
1        182180847                      .....TGC...A....T..T..A.CC...C...--.....  182180884
1        204720924                      ......AC......GAT.....A..C.G..T..--.....  204720887
1        213818938  A...GGA.....A-..A....A....C..A.AA..ATA............T.GAA....T  213818998
                                        \                            \          
                                        |                            |          
                                        G                            C
1        226761919                    ........CC........TTC...A..C..--.C.CTT....  226761958
1        230089860                      ......CC..A.....A.....TTAA..C..T........  230089820
                                                                         \      
                                                                         |      
                                                                         T
1        230405149  C...AGA....CA-..A..-......CC........TA....T.---.CC..........  230405091
                                            \                            \      
                                            |                            |      
                                           CA                           TT
1        230525656  T...AGA.....A-..A..T......CC..A...T.TT....A.C.-..GTT........  230525598
                                        \                                       
                                        |                                       
                                        G
1        233461261                        ....CC.A......T.....A..C-..GTT........  233461297
1        247438802                     ..A.....C........T..TA.A.CC......--..A...  247438840
1        257577133                                                     .........  257577125
1        258918925                      .....GCC........T...G...C.G....C.---....  258918889
1        273918750                              .......AT...AG.C....--..A....T..  273918721
1        274250476                      ......CC.T.....AT..T..T.CC...C..--.....A  274250513
1        300142996  C...TG......A-...C..................T..-AA.C.G...G..-C.....T  300142939
                                        \                                       
                                        |                                       
                                        G
1        320382008  T..TGGA.....C.T...T.......CC.A.....AT.....A.CC-..GTT........  320381949
                                    \                                           
                                    |                                           
                                    A
1        347766634  -..AG.GA...A.-...---......CC.......AT.....A.C..G..--.....T..  347766580
                            \                                    \              
                            |                                    |              
                            T                                    C
1        349481811  C...AGA.....C-.....T...A.GCC..............-.A.C..GTT........  349481869
                                        \                                       
                                        |                                       
                                        G
1        354441017                      ......CC....T...T.....A.CC-..GTT........  354440979
1        392320044  ...A.....T..A....---......C...---...TA.....---...A..-.......  392319988
                                 \                     \                        
                                 |                     |                        
                               CTT                  TGTT
1        393146412                      ..A...AC......G.T.....A.AC..C..T........  393146452
                                                                         \      
                                                                         |      
                                                                         T
1        417975955                      ...........TT...GA..AA.C.....A...--.....  417975918
1        422113864                      ..G...CC........T.....A.CC-..GTT........  422113902
1        431130180  C...GGA.....A-..A........TCC........T.......G..-----........  431130238
                                       \                      \                 
                                       |                      |                 
                                       T                   AAAC
1        436182053  C...AGA.....A-..A..T......CC.......T.-......CCCTG.T.-.......  436181996
                                        \                                       
                                        |                                       
                                        G
1        18333561   C...AGA....-.A..A..T....G.CC...AT...T.......CC-..GTT........  18333619
                                        \                                       
                                        |                                       
                                        G
1        32834210                        .....CC..A.............CC-..GTT..T.....  32834173
1        45744710   T...TTG....--------.....G.C.A..-..T.T......CC..TAC.-........  45744660
                                                             \                  
                                                             |                  
                                                             G
1        47581606                      .......CC........T.....A.CCCTG.T.-.......  47581645
1        63086951                         ....CC..A.....T.....T......C...--..T..  63086914
                                                                \               
                                                                |               
                                                               GC
1        64485913   C...AGA.....A-..A..TG......C.......AT..T..A.CC-..GTT........  64485855
                                          \                                     
                                          |                                     
                                          G
1        73724697   ....TGAG.A.......---......C.....A...T...AA.C.C...GG..--....C  73724754
                                 \                                              
                                 |                                              
                               CTT
1        89740569   C...A.A..........---......CC..A.....T..G....CC-..GTT.....T..  89740627
                                \ \                                             
                                | |                                             
                                C AG
1        103564651  A..T----...A.-...---.A....CCA.......T.....A.CC-..GTT........  103564601
1        109072099                     .....G..C....A...T..T..A.AA...C..--.....A  109072061
1        138068415  C...AGAT....A-..A......C..CC........T.....G.CC-..GTT.A......  138068357
                                       \                                        
                                       |                                        
                                       T
1        140491023  C......T..A.....A..G......C.........T.....                    140490973
                        \  \      \    \                                        
                        |  |      |    |                                        
                      AGA GTGA    A    T
1        147383570  TT..AGA.....C-..A..T.....GCC....A...T.....A.C..G..--........  147383628
                                        \                        \              
                                        |                        |              
                                        G                        C
1        159081729  T...AGAT....A-..A..T......CC........G.....A.CC-..GTT........  159081671
                                        \                                       
                                        |                                       
                                        G
1        186506547  C...AGA.....A-..A..T.....TCC........T.....A.CC-..GTT........  186506605
                                        \                                       
                                        |                                       
                                        G
1        188906289  C...AGA.....A-..A..T......CC...A....T.....A..C-..GTT.A......  188906231
                                        \                                       
                                        |                                       
                                        G
1        189727813  C...GGA.....A-..A..T.....GCC.A......T.....A..C-..GTT........  189727755
                                        \                                       
                                        |                                       
                                        G
1        190543929  C...AGAA....A-..A..T......CC...........T..A.---.CC.....T....  190543871
                                        \                                \      
                                        |                                |      
                                        G                               TT
1        194271434                     .....T.C.........T..T..A.CC.TG.T.-.......  194271395
1        198591932                      ......CC.A......T.....A.C..T..T..--.....  198591895
1        217535391                                                ....T.G.......  217535378
1        222330623                     .....C.C..A............A..C...A...C......  222330667
                                                                        \       
                                                                        |       
                                                                     CGCC
1        230352185  C...AGA...C.AC.A.--......TC..A......T.....A.CC-..GTC........  230352127
                                          \                                     
                                          |                                     
                                         CA
1        234502893                     .......C.-.......T.....A.CC-..GTT..T.....  234502855
1        247229863  C.........A.....A..G.A....C.........T.....                    247229913
                        \  \      \    \                                        
                        |  |      |    |                                        
                      AGA TTGA    A    T
1        262340538                     ........C.A.A....TG....T..G...C..--......  262340500
1        267009895  C...AGA.....A-..A..T......CC...C....T.....A.C..G..T..--.....  267009953
                                        \                        \              
                                        |                        |              
                                        G                        C
1        303197595                 ...........C.........T.....A.CC-..GTT...T.TG.  303197639
                                       \                                        
                                       |                                        
                                       T
1        303849916  C...AGA.....A-..A..T......CC...C....T.....A.C..G..--........  303849974
                                        \                        \              
                                        |                        |              
                                        G                        C
1        309193619                        ..........T...T.....-..CC..GTT........  309193655
1        321349239  C...AGA.....A-..A..T.....T.C.A......T.....A.CC-..GTT........  321349297
                                        \                                       
                                        |                                       
                                        G
1        326211376                       .....CC........T.....A.CC-..GTT........  326211339
1        330346381  C...AGA.....C-..A..T......CC...A....T.....A.CC-..GTT........  330346323
                                        \                                       
                                        |                                       
                                        G
1        397050960  A..TGG....AA.-..A..C......C.....TTG.T.......CC...--..A.A....  397051019
                                       \                                   \    
                                       |                                   |    
                                       T                                  AT
1        413633652  -..G..GA....T.A-.TTG......CA..T.....T.....A.CC-..GTT........  413633709
                            \                                                   
                            |                                                   
                            T
1        445949083                     ....C...A.T...C..T.....A.A...CC..--......  445949121
1        317061589  C..GAGA......-..A..T......C.........TT.T..A..C.....T......T.  317061649
                                        \                               \       
                                        |                               |       
                                        G                               C
1        28412818   C..T.......A.-...---......C.........T.......CC.TG.-.........  28412760
                        \  \                                                    
                        |  |                                                    
                      AGA  T
1        415893298  C...AGG.....A....---.A....CC........T........C-..GTT........  415893356
                                 \                                              
                                 |                                              
                               CTA
1        27466910   T..-..GATG..CA..A..G......CC..............A.CC....--........  27466968
                                       \                        \               
                                       |                        |               
                                       T                        C
1        166272391  ...T.......A..-..---......CC........T.....A....G..--........  166272333
                        \  \                                     \              
                        |  |                                     |              
                      GGA  T                                     C
1        231325643  -...A.A..T..A-..A..T......CC........T.....A.CC-..GTT.......A  231325700
                                        \                                       
                                        |                                       
                                        G
1        18691825   C...AGA......-..A..T......CC........T.......CC-..GTT........  18691883
                                        \                                       
                                        |                                       
                                        G
1        37180995   C...AGA.....A-..A..T......CC..A.....T.......C....----......C  37181050
                                        \                                       
                                        |                                       
                                        G
1        41727631   C...AGA.....A-.....T.......C........T.......CC-..G.T........  41727573
                                        \                                       
                                        |                                       
                                        G
1        56192749   C..........A.-...---......CC.....C..T.......CC-..GTT........  56192805
                        \  \                                                    
                        |  |                                                    
                        A  T
1        66647502   C...AG......A-..A..T.....ACC........T........C-..GTT........  66647444
                                        \                                       
                                        |                                       
                                        G
1        407970317            ..T...A..........C........T.....A.CC....T-........  407970366
                                       \                                        
                                       |                                        
                                       T
1        42330834   ...T..G...CA.-...---.......C........T.....A.CC-..GTT........  42330889
                           \                                                    
                           |                                                    
                           A
1        270274077  C...AGA....AA-....---.....CC........T.....A.CC-..GTT........  270274023
1        285964877  C..TA.A.....A-..A.........CC...A....T............--.........  285964934
                                       \                                        
                                       |                                        
                                       T
1        304809119  T...AGA.....A-..A..T......CC....A...T.......C..GG.T-........  304809177
                                        \                                       
                                        |                                       
                                        G
1        21068416   TG..AGA.....A-..A..T......CC........T.......CC.G..--........  21068473
                                        \                                       
                                        |                                       
                                        G
1        72456199   C...AGT.....A.-....T.......C........T.......CC-..GTT........  72456141
                                        \                                       
                                        |                                       
                                        G
1        120819251                   ............A......T..T...TC........-......  120819209
                                                                     \          
                                                                     |          
                                                                     G
1        133713846  C...AGA.....A-..A..........C........T.....A.C--...GT........  133713903
                                       \                                        
                                       |                                        
                                       T
1        191485675  C...AGA.....A-..A.........CC........T.....A.CC-..GTT........  191485733
                                       \                                        
                                       |                                        
                                       T
1        413404372  T...AGA......-..AA.-.......C........T.....A..C-..GTT........  413404430
                                          \                                     
                                          |                                     
                                         CA
1        18304145   ..C...G.....-...A.......G..C........T......GCC-..GTT........  18304086
                           \            \                                       
                           |            |                                       
                           A            G
1        24701915   C...AGA.....A...---.......C....A....T........C-..ATT........  24701857
                                 \                                              
                                 |                                              
                               CAA
1        115123517                      ................T.....A..C-..GTT........  115123479
1        124628349                      ................T.....A.C.-..GTT........  124628387
1        171050190  C...A...TAC.AA...---......C.........T.....A.CC-..GTT........  171050132
                          \                                                     
                          |                                                     
                        ATG
1        269250772  T...AGAT....A-..A..T......CC........TTG...A..C-..G.T........  269250830
                                        \                                       
                                        |                                       
                                        G
1        269269324                      ................T.....A..C-..ATT........  269269362
1        317064546                      ...........A....T.....A...-..GTC........  317064508
1        328301328                      ......C.........T.......C.-..GTT........  328301366
1        17165231   C...AGA......-..A..T......CC...T....T.......CC-..GTT........  17165289
                                        \                                       
                                        |                                       
                                        G
1        18683616   T...A.A.....A-..A..T......CC...C.G..T........C-...TT........  18683558
                                        \                                       
                                        |                                       
                                        G
1        22040105   C..TAGA....-.A..A..T......C.........T.......CC-..GTT........  22040047
                                        \                                       
                                        |                                       
                                        G
1        33365261   C..........A.-...---......CC........T.......CC-..GTT........  33365319
                        \  \                                                    
                        |  |                                                    
                      AGA  T
1        49729803   C...AGA.....A-..A.........CC...A....T.......CC-..GT.........  49729745
                                       \                                        
                                       |                                        
                                       T
1        59118092   C...AGA.....A-..A..........C.A......T.......CC-..GTT........  59118150
                                       \                                        
                                       |                                        
                                       T
1        61471573   C...AGA.....A-..A.........C.........T.....A..C-..GTT........  61471631
                                       \                                        
                                       |                                        
                                       T
1        117604128  C...AGA....C.-..A..T......C.........T.......CC-..GTT........  117604186
                                        \                                       
                                        |                                       
                                        G
1        132085617  C...AGGT....-...C..T.....G.C........T.....A..C-..GTT........  132085675
                                        \                                       
                                        |                                       
                                        G
1        173473722                      .......C.AA.....T.....A.C....--.........  173473685
1        194016862                      ......CC...A..........A.C....C..--......  194016825
1        207237472  C...AGA.....A-..A..........C........T.....T.CC-..GTT........  207237414
                                       \                                        
                                       |                                        
                                       T
1        224891664  A...A.A......-.....T......CC........T........G-..GTT.....T..  224891722
                                        \                                       
                                        |                                       
                                        G
1        237228873  A...AGAA....A-.....T......C..........TG...A.C.-..ATT........  237228931
                                        \                                       
                                        |                                       
                                        G
1        248532546  C...AGA.....A.-..............A.......TG...A.C.-..GTT........  248532488
                                        \                                       
                                        |                                       
                                        G
1        322437955  C...AGA.....A-..A..T......CC..............A..C-..GTT........  322438013
                                        \                                       
                                        |                                       
                                        G
1        331814749  C...AGA.....C-..A..T......CC........T.......CC-..GTT........  331814691
                                        \                                       
                                        |                                       
                                        G
1        387780903                      ......C.........T.....A.CC.T..CA-.......  387780865
1        401604422  .A..AGA.....A-..A....C....CC..............A.CC-..GTT........  401604362
                      \                 \                                       
                      |                 |                                       
                     AA                 C
1        8924459                       .......CC...A....T.........-..GTT........  8924498
1        37979831   C...AGA.....AC..T.--......CC....T...T.......CC-..GTT........  37979889
                                  \                                             
                                  |                                             
                                 TA
1        42139010   C.....G..........---......CC........T.......CC-..GTT........  42138951
                           \    \ \                                             
                           |    | |                                             
                           A    A AG
1        44276326   C..TA.A.....A-..A..T......C..A.A....T.....A.CC-..GTT........  44276384
                                        \                                       
                                        |                                       
                                        G
1        49496775   C...A.A.....A-..A..T.A....CC........T.....A.CC-...TT........  49496717
                                        \                                       
                                        |                                       
                                        G
1        49953794   C...AGA.....A-..A.-..T.....C........T.....A.CC.G..--........  49953849
1        56381898   C...A.A.....A....---......CC........T........C-..GTT.C......  56381843
1        66312933                ......T.......C...C....T.......C.-..GTT........  66312979
                                        \                                       
                                        |                                       
                                        G
1        80133139                      ........C........TT....A...-..ATT........  80133100
1        116971990  C.....ATG...A-..AA........C.........T.....A..A......--......  116972049
                                       \                        \               
                                       |                        |               
                                       G                       CC
1        128234412  CT..AGA.....A-..A..T......CC...A....T.....A..C-..GTT........  128234470
                                        \                                       
                                        |                                       
                                        G
1        137061638  ...T..G.....A-..A.........CC........T........C-..GTT......G.  137061697
                           \            \                                       
                           |            |                                       
                           A            G
1        227651221  ..C...G....A.-...---......CC........T.....A.CC-..GTT........  227651276
                            \                                                   
                            |                                                   
                            T
1        283410327  -..G..G.....A-..A..T.......C........T..T..A.C.-..GTT.....TG.  283410269
                           \            \                                       
                           |            |                                       
                           A            G
1        312162802          ....A..A.CT.......C...............A.C.-..GTT........  312162751
                                           \                                    
                                           |                                    
                                           A
1        327286943  C...AGA.....C-..A.........CC........T.....A.CC-..GTT........  327287001
                                       \                                        
                                       |                                        
                                       T
1        413614592                      ......CC...A....T..-....A.....--........  413614628
1        431062277  T..TAG......AG..---.......CC........T.......CC-..GTT........  431062332
1        433067392  T.C.TGT.....-...---...........A.....T.....A.C...--..-.......  433067444
1        435405237  C...AGA...C.A-.............C........T.....A.CC-..GTT........  435405295
                                       \                                        
                                       |                                        
                                       T
1        2090214                        .......G........T.......CC-..GTT........  2090252
1        17562127   C...AGA.....C-..A..T......CC........T.......CC-..GCC........  17562069
                                        \                                       
                                        |                                       
                                        C
1        18202386                       ......C.....T...T..T..A......--.........  18202423
1        21317207               ..............CC........T.......CCC.G.T-........  21317254
                                       \                                        
                                       |                                        
                                       T
1        25178590                       .......C........T.......CC-..GTT........  25178628
1        28435999                     ........CC........T.......AC-..GTT........  28435959
1        30514520   C...A.T.....C-..A..T......CC........T.......CC-..GTT........  30514578
                                        \                                       
                                        |                                       
                                        G
1        30636042                       ......C.........T.......C.-..GCT........  30636004
1        33966636                       ......CC........T.......CC-..GT.........  33966598
1        36997471        ......A.-....---.....CC........T.......C.-..GT.........  36997422
1        38826403   .AGG.......A.-...---......CC........T..T.....C-...TT........  38826348
                           \                                                    
                           |                                                    
                           T
1        39183215                       ......C.........T.......CC-..GTT........  39183253
1        40783388                       ......C.........T....AA..G-..G.T........  40783426
1        42193273                       ......C....A....T.......C.-..GTT........  42193235
1        42265108                       ......C........AT........C-..GTT........  42265146
1        46928877                       .......C........T.......CC-..GTT........  46928839
1        53878227                       ......C.........T.....A.C.-..GTT........  53878189
1        55705270                       ......C.........T.......CC-..GGT........  55705232
1        56299554   C...AGA.....A-..A.........CC........T.....A.CC-..GTT........  56299497
1        60628386   C...AG......A-..A..T......CC...A....T.......CC-..GGT........  60628444
                                        \                                       
                                        |                                       
                                        G
1        63173622                       .......C........T.......CC-..GTT........  63173584
1        63513304   ...T..G.....A-..A..G......CC..A.....T.......CCCTG.T.-.......  63513245
                           \            \                                       
                           |            |                                       
                           A            G
1        94681561                       .......C........T.....A..G-..GTT........  94681599
1        96125405                       ......CC........T........C-..ATT........  96125367
1        116818155  C...AGA.....A-..A.........CC........T.......CC-..GTT........  116818097
                                        \                                       
                                        |                                       
                                        G
1        124559215                      ......CC........T........C-..GTT........  124559177
1        136116738                    ........CC........T.......CC-..GTT........  136116698
1        171766293                      ......CC....T...T.....A.CC...G.-........  171766255
1        173496697  C...AGA......-..A..T......CC........T.....A.ACC.G.T.-.......  173496639
                                        \                                       
                                        |                                       
                                        G
1        175634833                      ......CC........T.......C.-..GTT........  175634871
1        189456215                    ........CC........T.......CG-..GTT........  189456255
1        189682091                      ......CC........T.....G.C.-...T........A  189682129
1        193322638  C...AGA.....A-..A..T......C.........T..T..A..C-..GTT........  193322696
                                        \                                       
                                        |                                       
                                        G
1        221313755                      ......C.........T.....A..C-..GCT........  221313717
1        224692223                      ......C.........T.....A...-..GTT........  224692185
1        230459306  T...AGA.....A-..A.........CC........T.....A.CC-..GTT........  230459364
                                       \                                        
                                       |                                        
                                       T
1        235336157  C..........A.-...---......CC..A.....T.....A.CG-..ATT........  235336215
                        \  \                                                    
                        |  |                                                    
                      AGG  T
1        262908679  T...AGA....A.-...---......CC.......AT.....A....G..--........  262908625
                                                                 \              
                                                                 |              
                                                                 C
1        276866077  T...AGA.....C-..A..T......CC........T.....A...-..ATT........  276866135
                                        \                                       
                                        |                                       
                                        G
1        291741644  C...AGA.....A-..A..T.C....CC........T.....A..C-..GTT........  291741586
                                        \                                       
                                        |                                       
                                        G
1        301274761  T...AGA...A.A-..A..-......CC........T..T..A.CC-..GTT........  301274819
                                            \                                   
                                            |                                   
                                           CC
1        315990294                              ..............A.AC...C..........  315990262
                                                                       \        
                                                                       |        
                                                                       C
1        317611609                      ......C.........T.....A..C-..GTT........  317611571
1        325554578                      ................T.......CC-..GTT......G.  325554616
1        330770533                     .......C...A........T...C---...T.........  330770496
1        332248266                      ......C.........T.....A..C-..ATT........  332248304
1        332986225                      ......C.........T.....A.C.-..GTT........  332986187
1        337617931  C...AGA.....A-..A..T......CC...AT...T.......GC-..GTT........  337617873
                                        \                                       
                                        |                                       
                                        G
1        345321256                      ......CC........T........C-..ATC........  345321294
1        349477648  C...AGA......-..A..T.......C.......TT.....A.C.-..GTT........  349477706
                                        \                                       
                                        |                                       
                                        G
1        357478875                      ......CC........T.......C.-..ATT........  357478837
1        378558598                      .......C....T...T.....A.C.-..GTT........  378558636
1        385793077                    ........CC..............A.CC-..GTT........  385793117
1        387528899                    ........CC........T.......CC.G..--.......A  387528938
1        393386837                    ...T.....C........T.......CC-..GCT........  393386877
1        409466087  C...AGA.....A-..A.........CC........T.T.CGA.C..G..--........  409466145
                                       \                         \              
                                       |                         |              
                                       T                         C
1        414090817                      ...........A....T.....A..C...C..--......  414090854
1        452719095                      ......CC........T.....A.C.-...CT........  452719057
1        19603235   C...AGA.....C-..A..T......C.........T.......CC-..GTT......G.  19603177
                                        \                                       
                                        |                                       
                                        G
1        20078231   C...AGG.....C-..A.........CC........T.......CC-..GTT......CC  20078173
                                       \                                        
                                       |                                        
                                       T
1        36427570                        .....CC........T........C-..GTT........  36427533
1        36870208   C...AGA.....A-.....T......C.........TT....A.C.CTG.T.-.......  36870150
                                        \                                       
                                        |                                       
                                        G
1        46557791                      .......CC......T.T.......AC-...TT........  46557752
1        48370528                        .....CC........T.......C.-..GTT........  48370565
1        51231742                      .......C.....T...T.......CC-..GTT........  51231703
1        51250390                       ......CC........T........C...CT........A  51250349
                                                                        \       
                                                                        |       
                                                                       CC
1        55602383   C...AGA.....A.-..C.T......CC.......CT.......CC-..GTT........  55602325
                                        \                                       
                                        |                                       
                                        G
1        55860975   C...AGA......-..A..T......CC...A....T.....A.CC-..ATT........  55861033
                                        \                                       
                                        |                                       
                                        G
1        59060999   C...AGA.....C-..A..........C.A......T.......CC-..GTT........  59061057
                                       \                                        
                                       |                                        
                                       T
1        59275208   C...AGA......-....A.......CC....TG..T.......CC-..GTT........  59275266
                                       \                                        
                                       |                                        
                                       T
1        61613260   C...AGA.....A....---......CC........T.......CC-..GTT........  61613202
                                 \                                              
                                 |                                              
                               GTA
1        64146389   C...AGA.....A-.....T......CC.CA.....T.......CC-..GTT........  64146331
                                        \                                       
                                        |                                       
                                        G
1        65726860   C...AGA.T...A-..A..T......AA........T.....A..C-..GTT.T......  65726802
                                        \                                       
                                        |                                       
                                        G
1        68404069                      .......C.........T.....A..C-..GCT........  68404030
1        68620169   ...TT.G.....A-..A..T......CC........T.......CC-..GTT........  68620228
                           \            \                                       
                           |            |                                       
                           A            G
1        69009091   C...AGA.....A-.....T......CC........T.......CC-..ATT........  69009033
                                        \                                       
                                        |                                       
                                        G
1        70046397   C...AGA.....A-..A.........CC...A....T.....A...-..GTT........  70046455
                                       \                                        
                                       |                                        
                                       T
1        70485658   C...AGA.....-...A.........CC...T....T.....A.CCCGG.T-........  70485716
                                       \                                        
                                       |                                        
                                       T
1        74701576   ...T..A......-..A..T..C...CC........T.....A..C-..ATC........  74701634
                                        \                                       
                                        |                                       
                                        G
1        74857974   C...AGA..T...-..A..T......CC........T.....A.CC-..GTT........  74857916
                                        \                                       
                                        |                                       
                                        G
1        75922190                      .......CC........T.......CC-..GTT........  75922151
1        82453378                        ......CCA............A..CCTG..-........  82453415
1        96379532   C...AGA.....C-..A..T......CC........T.....A.C.-..GTT........  96379474
                                        \                                       
                                        |                                       
                                        G
1        96727619   C...AGA.....A-..A..T......CC........T.....A.CA-..GTT........  96727561
                                        \                                       
                                        |                                       
                                        G
1        98030582   C....GA..T..A-.....T....G.CC..............A.C.-..GCT.....G..  98030524
                                        \                                       
                                        |                                       
                                        G
1        105156396                     .......CC........T.....A.C.-..GCT........  105156435
1        108932622                     .......CC........T.......CC-..ATT........  108932661
1        110773823  C...AGA......-..A..T......C........AT.....A..CCTG.T.-.......  110773881
                                        \                                       
                                        |                                       
                                        G
1        114382135                     ........C..T.....T.......C.-..GCT.A......  114382174
1        116689424  C...AGA.....A-......C.....CC.A......T.......CC-..GTT..A.....  116689482
                                       \                                        
                                       |                                        
                                       T
1        117379688  C...AGA.....A-..A..T.......C........T.....A.CC-..GTT........  117379746
                                        \                                       
                                        |                                       
                                        G
1        118382049  C...AGA.....AG..C---......CC........TT......CCC...T-........  118382104
1        120593206  C...AGA.....A-..A....A....CC........T.....A.CC-..GTT........  120593148
                                       \                                        
                                       |                                        
                                       T
1        124912555  C...AGA.....AA..A..T......CC........T.......GC-..CTC........  124912614
                                        \                                       
                                        |                                       
                                        G
1        126673697  ..C...G.....A-..A.....C...CC........T.....A.CC-..GTT........  126673756
                           \           \                                        
                           |           |                                        
                           A           T
1        131233336  T...AGA.....A-..A......A..CC........T.....A.CC-..GTT.....T..  131233394
                                        \                                       
                                        |                                       
                                        G
1        139498053  C...TT.T....A....---......GA.....T..T.GG.....C.AC.G.-.......  139498111
                                  \                                             
                                  |                                             
                                GAA
1        154119157                     .......CC........T.....AGCC....T-........  154119118
1        155920503  T...ATA.....A-..A..T.......C........T.......CC-..GGT........  155920561
                                        \                                       
                                        |                                       
                                        G
1        159249271  A...AGA..T.......---.....TCC........T.....A..C-..G.T........  159249328
                                  \                                             
                                  |                                             
                                 AA
1        166051992  C...ATA.....A-..A.........C.........T.......CC-..GTT........  166051934
                                       \                                        
                                       |                                        
                                       T
1        167936927  C...AGA.....A-..A.T.......CC........T.....T.C.-..GCT........  167936985
                                        \                                       
                                        |                                       
                                        G
1        175621014                     .......CC........T..T....C.-..GTT........  175620975
1        177627801  C...AGA.....A-..A..T......CC........T.....G.CC-..GTT........  177627743
                                        \                                       
                                        |                                       
                                        G
1        182985989                     .......C........A......G...-..GTT..T.....  182985950
1        183196204                        ....CC........T.......C--...GC........  183196239
1        184056939                     .......CC........T...C.A...-..GTT........  184056978
1        186059338                     .......C...............A.CC-..GTT.....T..  186059377
1        187353520                     ......TC....T....T........CC.G.T-........  187353559
1        187588347  C...AGA.....A-..A.........CC........T.....A.CC-..GTT...A....  187588405
                                       \                                        
                                       |                                        
                                       T
1        188803542                     ........C........T.....A.CC-..GTT........  188803581
1        231134037  C.......T.C.AG...---......AC........T..T..A..C-..GTT........  231133979
                        \                                                       
                        |                                                       
                      AGA
1        232103440  C...AGA.....-...A..T......CA........T.....A.CC-..ATT........  232103498
                                        \                                       
                                        |                                       
                                        G
1        232766332                               .............TC.....--.........  232766362
                                                                 \              
                                                                 |              
                                                                CC
1        234793562  A..T....TA..AG...---......AC........T.....A.CC-..GCT........  234793503
                          \                                                     
                          |                                                     
                       GATA
1        250901954  C...A.A...CA.-...---......C.........T.......CC-..GTT........  250902008
1        257170486                  ..T......TC.........T.....A...-..GTT..T.....  257170444
1        257475951                     .......CC........T........C-..GTCA.......  257475990
1        258012765                     .......CC..............A.CC-..GTT........  258012804
1        266218258  ......GAC.C.TA..A..T.......C........T....GA.CC-..ATT........  266218317
                                        \                                       
                                        |                                       
                                        G
1        268046974                      ................T.....A.C.....T.-....G..  268046936
1        268935386  C...AGA.....A-.....T......CC........T.......CC-..GCT........  268935444
                                        \                                       
                                        |                                       
                                        G
1        269167572  C.C.AGA.....-...A..T......CC........T.....T.CC-..GTT........  269167630
                                        \                                       
                                        |                                       
                                        G
1        272645643  C...ACAT.....-..A..T...A...C........T.....A..C-...TT........  272645701
                                        \                                       
                                        |                                       
                                        G
1        286526027                     ........C........T.....A.CC-..ATT........  286525988
1        289869618  C...AGA....-.A..A..T......CC........T.G...A..G-..GTT........  289869676
                                        \                                       
                                        |                                       
                                        G
1        299069966  C...AGAT....A-..A...G.....CC........T.....A.CC-..AT.........  299070024
                                       \                                        
                                       |                                        
                                       T
1        308043213  ...T........A.-....G..C...CCG.......TA....T.ACC..GTT........  308043274
                           \           \                    \                   
                           |           |                    |                   
                           A           T                    T
1        311431168  C...AGT.....A-..A..T......CC........T.....A..C-..GTT........  311431110
                                        \                                       
                                        |                                       
                                        G
1        320579552                     ........C........T.....A.CA-..GTT........  320579513
1        320740567  C...AGA.....A-..A..T.......C........T......GC.-..GTT........  320740625
                                          \                                     
                                          |                                     
                                          G
1        324901420                     .......C.........T.G...A..C-..GTT........  324901459
1        327807809  C...AGA.....A-..A.........CC........T.....A.CC-..ATT........  327807751
                                       \                                        
                                       |                                        
                                       T
1        332954946                     .......CC........T.......CC-..GTC........  332954907
1        335590230  C...AGA....A.-...---......CC........T..T..A.CC-..GTT........  335590284
1        338086465  C...AGA..T..A-..A..T......CC........T.......CC-..GTT........  338086407
                                        \                                       
                                        |                                       
                                        G
1        341229591                      .......C...TT...T.....A.C.C....T........  341229631
                                                                        \       
                                                                        |       
                                                                        C
1        342541379  C...AGA.....A-..A.........CC..A.....T..T..A.CC-..GTT........  342541437
                                       \                                        
                                       |                                        
                                       T
1        348429160  T...AGA.....A-..A.........CC........T.....A.CC-..GTT........  348429218
                                       \                                        
                                       |                                        
                                       T
1        352612255  C...AGA......-..A..T.....ACC........T.....A.CC-..GTT........  352612313
                                        \                                       
                                        |                                       
                                        G
1        385091147  C...AGA.....A-..A..T......CC..A.....T.....A.CC-..GTT........  385091205
                                        \                                       
                                        |                                       
                                        G
1        385533019                     .......CC................CC-..GTT........  385533058
1        390312972  C...A.A......-..A.........CC........T..T..A.CC-..ATT...T....  390313030
                                       \                                        
                                       |                                        
                                       T
1        393806420  C..........A.-...---......CC..............A.CC-..GTT........  393806362
                        \  \                                                    
                        |  |                                                    
                      AGA  T
1        394745519  C...AGA.....A-..A.........CC........T.....A..C-..GTT........  394745461
                                       \                                        
                                       |                                        
                                       T
1        394817608                      ......CC........T.....A.---..G.T........  394817644
1        397139655  C...AGA.....A-..A..T......CC........T.....A..C-..GTT........  397139713
                                        \                                       
                                        |                                       
                                        G
1        398791449                    .....A............T.....A...C.C.-.G.T.....  398791409
1        411127135                     .......CC........T.........-..GTT.....TG.  411127096
1        411529872  T...AGA.....A-..A...CA..............T.....A.AC-..GTT........  411529930
                                       \                                        
                                       |                                        
                                       T
1        414747247  ..A...AT....-A..A..G......C..A......T.....A.CC...C.--T......  414747305
                          \            \                                        
                          |            |                                        
                          G            T
1        418591634  ....AGA.....A-..A..T.......C...A....T.....A..C-..GTT........  418591691
1        419938553                     .......CC........T.....A.C--...GT........  419938515
1        426839655  C...A.A..T..A-..A..T......CC........T.....A..C-..ATT........  426839597
                                        \                                       
                                        |                                       
                                        G
1        441185409                     ........G........G.....A.CC-..GTT........  441185448
1        454357362  ....TG.....A.-.....G......C..A......G.....T.CA..C.G.-.......  454357420
                                        \                                       
                                        |                                       
                                        G
1        456791559                     .......CC........T.......CC-..GCC........  456791598
1        869194                         ......CC........T.......CC-..GTT........  869156
1        9198262                        ......CC........T.......CC-..GTT........  9198300
1        13365001   C...AG.......CT.----......CA........T.....A..C-..GTT........  13364947
1        16516893                       ......CC........T.......CC-..ATT........  16516931
1        17681159                       ......C.G.......T.......CC-..GTT........  17681121
1        20232242                       ......CC........T.......CC-..GTT........  20232280
1        23102973                       ......CC........T.......CC-..ATT........  23102935
1        25309140                       ......CC........TT....T.C.-...TT........  25309178
1        27041867                       ......CC........T.......AC-..GTT........  27041829
1        27872780                       ......CC........T.......CC-..GTT........  27872742
1        27998703                       ......CA........T.......CC-..GTC........  27998741
1        28192503                       ......CC........T.......CC-..GTT........  28192541
1        29239552                       ......CC........T.......CC-..GTT........  29239590
1        29293891                       ......C........CT.......CC-..GTT........  29293853
1        29788932                       .......C........T.....T.CC-..GCT........  29788894
1        29837017                       ......CC........T.....A...-..GTT........  29837055
1        30603718                         ..............T.......CC-..GTT........  30603754
1        31496312                       ......CC...C....T........C-..GTT........  31496350
1        31674679                       ......CC........T.......CC-..GTT........  31674641
1        31732603                       ......CC........T.....T.C.-..GTT........  31732641
1        32001540                         ..............T.....A.CA-..GTT........  32001504
1        32830489                       ..G...C.........T.......CC-..GTT........  32830527
1        32859538                       ......C.........T.....G.CC-..GTT........  32859576
1        33007826                       ......CC........T.......CC-..GTC........  33007788
1        33979704                       ......CC........T.......CC-..GTT........  33979742
1        34454059   -...AGAT....A-..A..T......CC........T.....A.CC-..GTT........  34454002
                                        \                                       
                                        |                                       
                                        G
1        34512413                       ......CC........T.......CC-..CCT........  34512375
1        35275588   C...AGA.....C-..A..T......CC........T.......CC-..GTT........  35275530
                                        \                                       
                                        |                                       
                                        G
1        35445480                       ......CC.A......T.......C.-..GTT........  35445442
1        36269623                       ......C.........T.......CC-..GTT........  36269585
1        37536635                       ......C.........T.....G.CC-...TT....C...  37536597
1        37858114                       ......CC........T.....G..C-..GTT........  37858152
1        37879231   C...AGA.....C-..A..T......CC........T.......CC-..GTT........  37879173
                                        \                                       
                                        |                                       
                                        G
1        37921987                       ......CC........T.......CC-..GTT........  37922025
1        40236328              .......---.....CC........T.......CC-..GTT........  40236372
1        40280380              .......---.....CC........T.......CC-..GTT........  40280424
1        40553341                       ......CC........T.......CC-..GTC........  40553379
1        40863674                       ......CC........T.......CC-..GTT........  40863636
1        43382938                       ......CC........T.......CC-..GTT........  43382976
1        46366111   ...T..G.....A-..A..T......CC........T.......C.-..GTT.....T.A  46366170
                           \            \                                       
                           |            |                                       
                           A            G
1        47230214                       ......CC........T.....A.C.-..ATT........  47230176
1        47362314                       ......CC........T.....A.C.-..GTT........  47362352
1        47689229   C...AGA....A.-...---......CC........T.......CC-..GTT........  47689283
1        47715800   C...AGG...A.A-..A..-...A..C....A....T.......C.-..GTT........  47715742
                                          \                                     
                                          |                                     
                                         CA
1        48729056                       ......CC........T.......CC-..GTT........  48729018
1        48879032                       ......CC..A.....T........C-..GTT........  48879070
1        48984964                       ......CC........T.......CC-..GTT........  48985002
1        50284620                       ......CC........T.......CC-..GTT........  50284658
1        52599513   C...GGAA....A-..A..T......C.........T.......CC-..GTT........  52599455
                                        \                                       
                                        |                                       
                                        G
1        55596166                       ....T.CC........T.......C.-..GCT........  55596204
1        55830333                       .....TCC........T.......C.-..GTT........  55830295
1        56171360                       .......C........T.....A.CC-..GTT........  56171322
1        58229227   C...AGA..........---......CC........T..T....CC-..GTT........  58229169
                                 \                                              
                                 |                                              
                               CTA
1        58326338   TG..TGA.....A-.....T......CC........T.....T.CC-..GTC........  58326396
                                        \                                       
                                        |                                       
                                        G
1        58382735                       ......CC....A...T.......C.-..GTT........  58382697
1        60495902                       ......CC........T.......CC-..GTT........  60495940
1        61045164                       ......CC........T.G......C-..GCT........  61045126
1        62770144                       .........A......TG......C....CT.-.......  62770106
1        64174010                       ......CC........T.......CC-..GTT........  64174048
1        64231509                       ......CC........T.....A..--...GT........  64231546
1        64953035   C...ATAT....A-..A..........C........T.T...A.C.-..GTT........  64952977
                                       \                                        
                                       |                                        
                                       T
1        65778117                       ......CC........T.......CC-..GTT........  65778079
1        66130417                         ...T.C........T........C-..GTT........  66130381
1        66784882                       ......CC........T.....A..C-..GTT........  66784920
1        69257234   T..........A.-...---.....-.C...AT...T.....A...-..GT.........  69257177
                        \   \                                                   
                        |   |                                                   
                      AGA   T
1        71268272                       ......CC........T.....A.C.-..GTT........  71268310
1        71793983                       ......C.........T......CC.-..AT.G..G....  71794021
1        75539847                       ......CC........T.......CC-..GTT........  75539885
1        76203606                       ......C.........T..T....CC-..ACT........  76203568
1        76247639   C...AGA.....A-..A..T......CC........T.....A.CC-..GCT........  76247697
                                        \                                       
                                        |                                       
                                        G
1        76270286                       .......C........T.....A.CC-..GTT........  76270248
1        77404213                       ......CC........T.......CC-..GTT........  77404175
1        101336867                      ....G..C..............A.CC-..GTT........  101336905
1        105586216                      .......C........T.....A.CC-..GTT........  105586178
1        107437006  C...AGA.....A-..A.........CC........T.....A.CCC.A.T-........  107437064
                                       \                                        
                                       |                                        
                                       T
1        110726266                      ......CC........T.....A.C.-..GTT........  110726228
1        110819139  C...AGA.....C-..A..T...........A....T.....A.CC-..GT.G......A  110819197
                                        \                                       
                                        |                                       
                                        G
1        111933352                      .....T.C.......AT........C-..GTT........  111933390
1        115906403  CT..AGA.....A.-.A..-.A.....CG.......T.....A..C-..GT..A......  115906459
1        117259279                      ......CC........T.......CC-..GTT........  117259317
1        118391407                      .....TCC........T.....A..C-..G.T........  118391445
1        119584167                      ......CC........T.......CC-..GTT........  119584129
1        121662421                      ......CC........T.....A.C.-..GTT........  121662459
1        124659130                    ..........C.......T..T...CC--.CG.T........  124659091
1        124684902                      ......CC........T.....A..C-...TT........  124684940
1        126236822                      ......CC........T.......CC-..GTT........  126236860
1        126387224                      ......CC........T.....A..C-..GTT........  126387262
1        127443914                      ......CC........T.......CC-..GTC........  127443952
1        128509072  C...AGA.G.....-.A..-......CC.......A......A.CC-..GTT........  128509016
1        134051970                      ......CC........T.....A.C.-..GTT........  134052008
1        134867002                      .......C.......AT.....A.C.-..GTT...T....  134867040
1        134922710                      ......CC........T..T..A.CC...C..--......  134922747
1        145731205  ....TG.T.T..A.-.AT..............AG..T..G..T...C...--G.....G.  145731262
                                         \                                      
                                         |                                      
                                         T
1        148055603                      .......C.A......T.....A.C.-..GTT........  148055641
1        154265400                      ......CC........T.....A.C.-..ATT........  154265362
1        156010181                      ......CC.C............A..C-...TT........  156010143
1        170368101                     ....C..CC........T.....A..C....T-.....T..  170368062
1        174017070                      ......C.........T.....A.C.-..GTT........  174017032
1        174035767  C...AGA.....A-.....TG...G..C........T.....A.C--.C.G.........  174035709
                                          \                               \     
                                          |                               |     
                                          G                               G
1        174708567                      ......CC........T.......CC-..ATT........  174708605
1        176814233  C......A...AA.-..---......CC........T.....A.CC-..GTT........  176814291
                        \   \                                                   
                        |   |                                                   
                      AGA   T
1        176891224  T...AGA.....A-..A..T......C.......G.T.....A.CC-..GTT........  176891167
1        178024282                      ......C.........T.....A.CC-..GTT........  178024244
1        179567680                      ......CC........T.....A.C.-..GTT........  179567642
1        186224002                      ......C.........T.....A.CC-..GTT........  186224040
1        192170994                      ....G.C.........T.......CC-..GTT........  192171032
1        192367837                      ......C.........T.....A.CC-..GTT........  192367799
1        192385208                      ......CC........T.....G..C-..GCT........  192385246
1        192514000  ....AGA.....-...A..T......CC........TT....A..C-..GTT........  192514058
                                        \                                       
                                        |                                       
                                        G
1        192927528                      ......CC........T.....A.C.-..GTT........  192927490
1        194160305                      .......C..............A.CC-..GTT........  194160267
1        194175241                      ......CC........T.....A..C-..GTT........  194175203
1        194987956  C...AGA.....A-..A..T.......C........T.....A.C.-..ATT.......A  194988014
                                        \                                       
                                        |                                       
                                        G
1        195210283                      ......CC........T.....A...-..GTT........  195210321
1        201184499                      ......CC........T.......CC-..GTT........  201184537
1        201766088                      ................T..G..A.CC-..GTT........  201766126
1        203872253                      .......C........T..T..A.C.-..GTT........  203872291
1        209355685                      ......CC..............A.CC-..GTT........  209355647
1        212348837                      ......CC.A......T........C-..GTT........  212348799
1        214249535                      ......CC........T.....A.CC-...TT........  214249497
1        216220452                      ......CC........T.....A...-..GTT........  216220414
1        218603132                      ......AC........T.......CC-..GTT........  218603170
1        220069323                      ......CC........T.....A.CC-...TT........  220069285
1        225251497                        .....C........T.......CC-..GTT........  225251461
1        226779518                      ......CC........T.......CC-..GTT........  226779556
1        227501292  CT..AGA..........---......CC........T.....A.C..G..--........  227501234
                                \ \                              \              
                                | |                              |              
                                A AC                             C
1        228007504  ..C...G...........---.....CC..A.....TT....A.CC-..ATT........  228007445
                           \    \ \                                             
                           |    | |                                             
                           A    A AG
1        228131861                     ......TC.........T.....A.CC.T..T-........  228131822
1        229766637  C...AGA.....A....---......CC........T.G...A..C-..GTT........  229766579
                                 \                                              
                                 |                                              
                               GTA
1        230530736                      ......CC........T.....A..C-..GTT........  230530774
1        231630689                      .......C........G.....A.CC-..A.T........  231630727
1        233346985                      ......CC........T.....A..C-..GTT........  233346947
1        235129295                      ......CC........T.....A..C-..GTT........  235129257
1        235264927                      ......CC........T.....A..C-..GTC........  235264965
1        237206635                      ......CC........T.....A.C.-..GCT........  237206673
1        240080302                      ......CC...A....T.......C.-..ATT........  240080264
1        250176387                      ......CC........T.....A.C.-..GTT........  250176425
1        257536822                      ......CC........T.....A..C-..GTT........  257536784
1        259962266                      ......CC........T.....A.A.-..ATT........  259962304
1        260344042  -.....G..AC.TC..A..T.A...TCC.......TT..T..A..C...C..--......  260344099
                                        \                                       
                                        |                                       
                                        G
1        260552972                      .......C.T......T.....A..C-..ATT........  260552934
1        263563126                      ......CC........T.....A...-..ATT.C......  263563164
1        263586899                      ......CC........T.....A...-..ATT.C......  263586937
1        265791934                      ......C.........T.....A.CC-..GTT........  265791972
1        266492872                      ......CC........T.....A..C-..GTT........  266492834
1        268509410  C...AGA.....C-..A..T......CC........T.....A.CC-..GTT........  268509468
                                        \                                       
                                        |                                       
                                        G
1        269987647  C...AGA.....A-..A..T......CC........T.....A.CC-..GTT....C...  269987705
                                        \                                       
                                        |                                       
                                        G
1        270048843                      ......CC........T........C-..GGT...T....  270048881
1        270085177                      ......CC........T.....A..C-..GTT........  270085139
1        270144407  C...AGA.....A-..A..T......CC........T.....A.CC-..GTT........  270144465
                                        \                                       
                                        |                                       
                                        G
1        270354898                      .......C........T.....A.CC-..GTT........  270354936
1        271067124                      ..G....C........T........C.G..--........  271067161
1        273157246                        ....C.......G.........CC-..GTT........  273157210
1        279295083                      ......CC........T.......C.-..GTT........  279295045
1        290515116                      ......CC........T.....A.CC.A....--......  290515079
1        300035434                ............CC........T.....A..C-..GTT..T.....  300035389
                                       \                                        
                                       |                                        
                                       T
1        304319783                      ......CG........T.....A..C-...TT........  304319745
1        304414470                      ......CC........T.....A..C-..ATT........  304414508
1        305085913                      ......C..A......T..T..A...-..GTT........  305085951
1        310696361                      .......C........T.....A.CC-..GTT........  310696399
1        320530539                        .....C......G.T.C.......-..GCT........  320530503
1        325087869                      ......C...A.....T.....A..C-..GTT........  325087907
1        325667762                      .......C.......CT.....A.C.-..GTT........  325667800
1        326106736                      ......CC........T.....A..A-..GTT........  326106698
1        327154513                      ................T.....A.CC-..GTT.......T  327154551
1        327230842                      ......C.........T.....A.CC-..GTT........  327230804
1        327484902                      ......C.........T.....A.GC-..GTT........  327484864
1        328533225                      .......C.......AT.....A..C.GA.T.-.......  328533263
1        328599285                      ......C.........T.....T.CC-..GTT........  328599323
1        329185435                      ......CC........T.....A.CC-..GT.........  329185473
1        330658575                      ......CC...A..........T..C-..GTT........  330658613
1        330763824                      .......C..A.....T.....A..C-..ATT........  330763786
1        330836722                      .......C........T.....A.CC-..GTT........  330836760
1        331142874  C...-.GA.A..TA..A.G-......CC........T...C.A.CC-..GTT........  331142930
1        331211030                      .......C....T...TT.......C-..GTT........  331211068
1        331333088                      ......CC........T........C-..GTT....C...  331333050
1        332559747                      ......CC........T.....A.C.-..GTT........  332559709
1        333792593                      ......CC...A....T.....A.C.-...TT........  333792555
1        335704706                      ......C.........T.....A.CC-..GGT........  335704744
1        336579593                      ......CC........T.....A.AC-..G.T........  336579555
1        338827827                      ......GC........T.......CC-..GTT........  338827789
1        343900392                      .......C........T.....A.CC-..GTT........  343900354
1        345808340                      ......CC........T.....A..C-..GTT........  345808302
1        345989196                      ......CC........T.....A.CC-..G....T.....  345989234
1        345990366                      ......C.........T.C...T.C.-..GTT........  345990328
1        354572085                      .......C........T.....A.CC-..G.T........  354572123
1        355086054                      ......C........AT.....A.C.-..GTT........  355086016
1        362219758                      .......C........T.....A.CC-..GTT........  362219720
1        363427229  C...AGA.....-.....GT.....TCC........T.....A..C-..GTT........  363427171
                                        \                                       
                                        |                                       
                                        G
1        365206064                      .......C........T.....A.CC-..GTT........  365206026
1        365509894                      ......C.........T.....A.CC-..GTT........  365509856
1        365811079                      ......CC........T.....A.CC-...TT........  365811041
1        366279197                      ......CA........T.....G..C-..GTT........  366279235
1        384949915                      ......CC........T.....A.C.-..GTT........  384949877
1        385178454                      ......C.........T.....A..C-..GTT........  385178416
1        385340612                      ......CC..............A.CC-..GTT........  385340650
1        385868941  C...AGA......C---..-...A...C........T.....-....G..--........  385868995
                                                                 \              
                                                                 |              
                                                                CC
1        387396255                      ......CC..A.....T........A-..GTT........  387396217
1        389427380                      ......CC........T.......CC-..GTT........  389427342
1        389904380                      .......C........T...C...CC-..GTT........  389904342
1        394774892                      ......CC........T.......CC-..GTT........  394774930
1        395328999  A...A.G.....-...A.........CCC.......T.......CC-..ATT......T.  395328940
                           \           \                                        
                           |           |                                        
                           A           T
1        397226056                      ......C...............A.CC-..GTT..T.....  397226018
1        400308412                      ......C.........T..T..A.G.-..GTT........  400308450
1        410657068  ....A......A.-....---.....CC........T.....A..C-..GTT........  410657126
                         \  \                                                   
                         |  |                                                   
                         G CTT
1        413803252  C...AGA..........---......CC........T.....A.C.-..GTT........  413803194
                                \ \                                             
                                | |                                             
                                A AG
1        414346855  T...AGA.....A-..A.........CC..............A.CC-..GTT..A.....  414346797
                                       \                                        
                                       |                                        
                                       T
1        415258711                      ......CC..A.....T.....A..C-...TT........  415258749
1        415511579                      ......CC........T.....A.G.-..GTT........  415511541
1        415854073                .............C....T...T.....T.C.C.A.T-...T....  415854028
                                       \                                        
                                       |                                        
                                       T
1        416826584                      ......CC........T.....A..C-..GTT........  416826622
1        417186475                      ......CC........T.......CC-..GTT........  417186437
1        420806612                      ......C.........T.....A.CA-..GTT........  420806650
1        421041182                      ......CC........T.....A..C-..GTT........  421041220
1        425538995                      ......C.........T.....A.CC-..GTT........  425539033
1        433066880                      ......C.G.......T..A..A...-..ATT........  433066842
1        433552592  C...T.A....A.-...---......CG........T.....A.CC-..GTC........  433552538
1        434609682  T...AGA.....A-..A..T......CC.A......T.......CC-..GTT........  434609624
                                        \                                       
                                        |                                       
                                        G
1        436974298                      ......CC..............A.CC-..GTT........  436974336
1        439218277                      ......CC........T.....A.CC-...TT........  439218239
1        442392212                      ......CC........T.......CC-..GTT........  442392174
1        445222623                        .....C........T.......CC-..GTT........  445222659
1        450800424                      .......C........T.....A.CC-..GTT........  450800462
1        455943051                      ......CC..A.....T........C-..GTT........  455943013
1        456131592                      .......C....A...T.....A..C-..ATT........  456131554
1        456480481                      ......CC........T.......CC-..GCT........  456480443
1        458904737                      ......CC........T.....A.A.-..GTT........  458904775
1        12563080   ..C...G.....A-..AC.TG.....C.......CA........CC-..GTT........  12563139
                           \             \                                      
                           |             |                                      
                           A             C
1        12566655   T...AGA.....A-..A..T.......C........T.....A.CC-..GTT........  12566597
                                        \                                       
                                        |                                       
                                        G
1        13717396   C...AGA.....A-..A..T.......C.......AT.......CC-..GTT..A.....  13717338
                                        \                                       
                                        |                                       
                                        G
1        18688009                     ........CC........T.......CC-..GTT........  18688049
1        19944345   CG..AGA.....C-..A..T......CC........T......GCC-..GTT........  19944287
                                        \                                       
                                        |                                       
                                        G
1        20838067   C...AGA....-.AG.A..T......C.........T.....A.CC-..GTT........  20838125
                                         \                                      
                                         |                                      
                                         T
1        24147366                        .....CC........T.......CC-..GTT........  24147403
1        24190675   C...AGA.....A-..A..T.....GCC........T.......CC-..GTT........  24190617
                                        \                                       
                                        |                                       
                                        G
1        24535276   C...AGA.....A-..A..T......CC........T.....A.CC-..GTT........  24535334
                                        \                                       
                                        |                                       
                                        G
1        30668514                        .....C....A....T.......CC-..GTT........  30668477
1        33934051   C...AGA......-..A..T......CCG...G...T.....A.CC-..GTT........  33934109
                                        \                                       
                                        |                                       
                                        G
1        34060318   C...AGA.....C-.....T......CC........T.......CC-..GTT........  34060260
                                        \                                       
                                        |                                       
                                        G
1        34571278   C...AGA....-.A..A..T.......C...A....T.......CC-..GTT.....T..  34571220
                                        \                                       
                                        |                                       
                                        G
1        36622921   C...AGA.....-...A.........CC........TG....T.CC-..GTT......C.  36622863
                                       \                                        
                                       |                                        
                                       T
1        38170261   C...AGA.....A-.....CG.....CC........T.......CC-..GTC........  38170319
                                         \                                      
                                         |                                      
                                         C
1        38461264                       ......CC........T.....A.CC...C..--......  38461227
1        39516506                        .....C...A.....T.....A..G-..GTT........  39516543
1        40198057   C...AGA.....A-..---.......CC...C....T.......CC-..GTT........  40198111
1        41217412                               ...A....T.........-..GTT........  41217382
1        44688119   C...AGA.....A-..A..T......CC........T..T..T.CC-..GT.........  44688177
                                        \                                       
                                        |                                       
                                        G
1        46740043   T...AGA.....A-..A..T......CC........T.....A.CC-..GTT........  46740101
                                        \                                       
                                        |                                       
                                        G
1        47402957   C...AGG.....ACT.A..T......CC........T..T..G.GC-..GTT........  47403016
                                        \                                       
                                        |                                       
                                        G
1        47875707   C...ACAT....C-..A.........C.........T....GA.CCGT..---.......  47875651
                                       \                                        
                                       |                                        
                                       T
1        49609753   C...AGA.....A-..A..T......CC...C....T.....T.CC-..GTT........  49609695
                                        \                                       
                                        |                                       
                                        G
1        55366067                     ..G......C........T.....T..C-..GTT........  55366027
1        55764895                        .....CC........T.....A..C-..ATT........  55764932
1        56430117   C...AGA.G..A.-...---......CC........T.....A.CC-..GTT........  56430063
1        56641054                        .....CC...A....T........G-..GTC........  56641017
1        58112000                        .....CC........T.......CC-..GTT........  58112037
1        60497721                        .....C.........T....A.T.CC..G...--.....  60497757
1        63518428   C...AGA.....-.....---.....CC........T..T..A.C.-..GTT........  63518482
1        64899874   C...AGA............---....CC........T.....G..C-..ATT........  64899932
                                \ \                                             
                                | |                                             
                                A AG
1        65521167   C...TGA.......ACCT.-......C..A.AT...T.....A.....CA..-.......  65521108
                                \                               \               
                                |                               |               
                                A                               C
1        68748612                       .......C.A......T.....A.CC..C.-.......T.  68748650
1        69049186   C...AGA....A..-..---.A....C.........T.....A.CC-..CTC........  69049132
1        72491321   C...AGT.G...A.-....T......CC........T.....A.CC-..GTT........  72491263
                                        \                                       
                                        |                                       
                                        G
1        72775811   C...AGA.....A-..A..T......CC........T...C...CC-..ATT........  72775753
                                        \                                       
                                        |                                       
                                        G
1        98475796                               ........T.....A.CC-...T.........  98475826
1        102812075  TT..TG..T....AA.-.T...CA..CA....TT..T..T..A..........-T.....  102812015
                                \                                  \            
                                |                                  |            
                               TA                                  C
1        106624920                 ...........CC........T.....A.CC-..ATT........  106624876
                                       \                                        
                                       |                                        
                                       T
1        107363725                      ....G..CA.......T.....A..C...C...--.....  107363764
                                                                \               
                                                                |               
                                                               CC
1        108235736                    ........CC........T.....A.CC-..GTT........  108235696
1        111387763  C...AGA.....AG-.A.........C....A....T.....A.CC-..GTT........  111387705
                                        \                                       
                                        |                                       
                                        G
1        115665578  C.....AT....A-..A..T......CC....A...T.....A.CC-...TT........  115665520
                                        \                                       
                                        |                                       
                                        G
1        116887806  C...AGA.....A-..A.........CC........T.......CC-..GTT........  116887748
                                        \                                       
                                        |                                       
                                        G
1        119084067                    ..A.....AC........T.....A.CC-..G.T........  119084107
1        121581736  ...T..G.....C....---......CC........T...C...CC-..GTT........  121581677
                           \     \                                              
                           |     |                                              
                           A   CTA
1        121898940                    ........CC........T.....A.CC-..GTT........  121898900
1        124650898  C...AGA.....A-..A..G......CC........T.....A.CC-..GTT........  124650840
                                        \                                       
                                        |                                       
                                        G
1        133592056         .....TA...........TCC..T.....T.....A.CC...--.........  133592005
                                        \                                       
                                        |                                       
                                        G
1        134368837                      ......CC........T........C-..GTT........  134368876
                                                         \                      
                                                         |                      
                                                         T
1        155584762  C...AGA.....A-..A..T......CC........T....AA..C-..GTT........  155584820
                                        \                                       
                                        |                                       
                                        G
1        155590396  ....AGT......-..A..T.A...TCC........T..T..A.C.-..ATC........  155590454
                                        \                                       
                                        |                                       
                                        G
1        169403096  C...AGAT....C-..A..T.....TG.........T.....A.........--.A....  169403037
                                        \                       \               
                                        |                       |               
                                        G                      CC
1        170763235  C...AGAT....-...A..T......CC........T.....A.C.-..GTT........  170763293
                                        \                                       
                                        |                                       
                                        G
1        171967236                       .....AC........T.....A..A-..GTT........  171967199
1        177260898                      ............T...T..T..A.CC......--.T..TA  177260935
1        180833147                  ..T......T.C........T.....A..C-..GTT........  180833105
1        184120326  C...AGA.....A-..A..T......CC.......AT.....A.CC-..GTT........  184120268
                                        \                                       
                                        |                                       
                                        G
1        184672901  CT..A.G.....A-.....T......CCA.......T.....A.CC-..GTT........  184672843
                                        \                                       
                                        |                                       
                                        G
1        186633999                      ................TT....AGCC...--........A  186634036
1        189310251  C...AGA.....A-..A..T......CC.....G..T.......CC-..GTT........  189310309
                                        \                                       
                                        |                                       
                                        G
1        193979498  C...AGA.....A-..A..T......CC........T.....A.CC-..GTT........  193979440
                                        \                                       
                                        |                                       
                                        G
1        200203489  C...AGA.....A-..A..T......CC........T.....A.CC-..GTT........  200203547
                                        \                                       
                                        |                                       
                                        G
1        201535233                              ........T.....A.C.-..GTT........  201535203
1        223093091                      .......C...A....T..T..A.C..TG.-.........  223093053
1        224781459  C...AGA.....A-..A..T......CC........T.....A.C.-..GCT........  224781517
                                        \                                       
                                        |                                       
                                        G
1        225851074  ..C...G.......A.A.....--...C........T.....T.CC...ATT........  225851013
                           \    \  \                              \             
                           |    |  |                              |             
                           A    A  G                              C
1        234306302                          ..C...........T.....--...GTC........  234306335
1        236046141  .T..GGG...C-.A..A.........AC........T.T...A.CCC.A.T-........  236046083
                                       \                                        
                                       |                                        
                                       T
1        239426942  T...AGA....CA-..A.........CC........T.....A..C-..GTT...T....  239427000
                                       \                                        
                                       |                                        
                                       T
1        239955358  C...AGA....A.-..---.......CC...A....T.....A..--...GT...T....  239955305
1        244967535  C.C.A.A.....A-..A.........CC........TG....A.CC-..GTT........  244967593
                                       \                                        
                                       |                                        
                                       T
1        250712976  C...AGA.....A-..A..T......CC........T.....A.CC-..ATT.A...T..  250712918
                                        \                                       
                                        |                                       
                                        G
1        260441217  C.....A.....A.....--...A.TCC........T.....A.CC-..GTT........  260441275
                                  \                                             
                                  |                                             
                                 TA
1        266571545                    .......TCC........T....GA.CC.G..--........  266571506
1        266764516  T...AGA.....A-..A.........CC..A.....T.....G.C.-..GTT........  266764458
                                       \                                        
                                       |                                        
                                       T
1        272677393  C...AGA.....A-..A..T.....TCC........T.....A.C.-..GTT........  272677335
                                        \                                       
                                        |                                       
                                        G
1        280414551                       .....C.........T.....A.CC-..GTT........  280414588
1        300780212            ......A..T......CC........T.....A.CC-..GTT........  300780163
                                        \                                       
                                        |                                       
                                        G
1        303881015  C...AGA.....A-............C....A....T...G.A.C.-..GTT...T....  303880957
                                       \                                        
                                       |                                        
                                       T
1        317891513  T...A.--...A.-...---......CC........T.....A.CC-..GTT........  317891461
1        321039725  ...T..GA..C.TA..A..T......CC........T.....A.CC-..GTT........  321039784
                                        \                                       
                                        |                                       
                                        G
1        323704964                      .......A...........A..A.CC......-....TG.  323704926
1        326534034  C...AGA....CC-..A.........CC........T.....G.CC-..GTT........  326533976
                                         \                                      
                                         |                                      
                                         T
1        326914088                       ....T.C........T.....A..C-..GTT........  326914125
1        327057497  C...AGA.....A-..A..T.....A....A.....T..TA.A..C-..ATC........  327057555
                                        \                                       
                                        |                                       
                                        G
1        328129298  C...AGA.....A-..A..T......CC.......AT.......CC-..GTT........  328129356
                                        \                                       
                                        |                                       
                                        G
1        328580803  C...AGA......-..A.........CC......T.T.......CC-..GTT.A......  328580745
                                       \                                        
                                       |                                        
                                       T
1        329594706  C...AGAT....C-..A.........CC........T.....A.GC-..GTT........  329594648
                                       \                                        
                                       |                                        
                                       T
1        329942013  C...AGA..T...-..A..T......CC....A...T.....A.CC-..GTT........  329941955
                                        \                                       
                                        |                                       
                                        G
1        330390928                       .....CC........T.......CC-..GTT........  330390891
1        331050677  C...AGA.....A-..A.........CC........T.....A.CC-..GTT........  331050735
                                       \                                        
                                       |                                        
                                       T
1        332861732                      ...A..CG........T...AG.C.....C..--......  332861769
1        332883649                              ........T.......CC-..GT.........  332883619
1        335671284                         .............T.....A..C-..GTT........  335671249
1        338207588  CT..A......A..-..---.......C...A....T.G...A.CC-..ATT........  338207646
                         \ \                                                    
                         | |                                                    
                       GAT T
1        345392188  C...AGAT....-...A..T......CC........T.....A.CC-..GTT........  345392246
                                        \                                       
                                        |                                       
                                        G
1        348000048                      ......C.....T...T...AA.C..C..A..--......  348000085
1        348660956  T...T...........A.--...A.TC...AC....G.....A.......G.--......  348660897
                                \ \                             \               
                                | |                             |               
                                A G                            CC
1        354237275                                 .............CC-...TT........  354237248
1        355351456  C...AGA.....A-..A.........CC........T...A.A.CC-..GTT........  355351514
                                        \                                       
                                        |                                       
                                        G
1        361040453  C...AGA......-..A..T......CC........T.T...A..C-..GCT.......A  361040395
                                        \                                       
                                        |                                       
                                        G
1        361186837  C...AGA.....A-.....T......CC........T.......CC-..ATT.......C  361186895
                                        \                                       
                                        |                                       
                                        G
1        362951106                       ...............T.....A.CC-..GTT..T.....  362951069
1        364737031  C...AGA..T..A-............CA....TG..T...C.A.CC-..ATT........  364736973
                                       \                                        
                                       |                                        
                                       T
1        382501126  C...GGA.....A-..A..T......CC..A.....T.....A.C.-..GTT........  382501184
                                        \                                       
                                        |                                       
                                        G
1        389030757                       .....CC........T.......CC-..GTT........  389030794
1        389034780         .....TA..A.........CC........T.....A.CC-..GTT........  389034728
                                       \                                        
                                       |                                        
                                       T
1        389664504  C...AGA......-..A..T......CC........T.....G.CC-..GGT........  389664446
                                        \                                       
                                        |                                       
                                        G
1        389838230  C...A.A.....A-..A..T..A...CC........T.......CC-..GTT........  389838172
                                        \                                       
                                        |                                       
                                        G
1        389873447  --------....AG...---......CC.......AT..TG...CC-..GTT........  389873400
1        393704532  T..TAGA.....A-..A.........CA....A...T......CCC-...TT........  393704474
                                       \                                        
                                       |                                        
                                       T
1        394898609                       ..A..C...............A.CC-..GTT........  394898646
1        396897308  T...AGA.....-...A..T......CC...T....T.....A..C-..GTT........  396897366
                                        \                                       
                                        |                                       
                                        G
1        397929778  T...AGA.....A-..A..........C........T.....A.CC-..GTT.....T..  397929836
                                       \                                        
                                       |                                        
                                       T
1        417121809  A...A.A.....AG...---......CC..A.....T.....A.CC-..GTT........  417121864
1        420118047  C...AGA.....A-..A..T......CC.C......T.....A.CC-..GTT.....G..  420118105
                                        \                                       
                                        |                                       
                                        G
1        424401678  C...AGA.....A-..A.........CC.......AT.....A..C-..GTT........  424401620
                                       \                                        
                                       |                                        
                                       T
1        433470578  C...AGA....A.-...---......CC.......AT.....A.CC-..GTT........  433470632
1        437452284                    ........CC........T.....A.CA-..GTT........  437452324
1        438921697  C...ATA.....AC.A.-.G......CC...T....TT....A.C--.A.GT........  438921753
1        452144558  C...AT.T....A-..A.........CC........T.G...A.CC-...CT........  452144500
                                       \                                        
                                       |                                        
                                       T
1        454762789  C.-....ACA.G.A..A...G....TCC...ATG..T...A.G......C--........  454762846
                                       \                                        
                                       |                                        
                                       T
1        836695                        .......CC...A....G..T....CC...--.CC......  836657
1        3644043                          .....C........T.......CC-..GTT..T.....  3644079
1        12380410   ...T..G.....-...A.........CC........T.......CC-..GTT.......A  12380469
                           \           \                                        
                           |           |                                        
                           A           T
1        17840816                      .......CC......G.T.G.....CC-..G.T........  17840777
1        18065419   C...AGA.....A....---.......C..A.....T.....T.CC-..GTT........  18065477
                               \                                                
                               |                                                
                             CAC
1        20167242         ......AA..A.........CC........T.......CC-..GTT......G.  20167295
                                        \                                       
                                        |                                       
                                        G
1        23454795                        .....CC........T.....A...A..GTT........  23454836
                                                                   \            
                                                                   |            
                                                                 ACC
1        24516773                      .......CC........T.G.....CC-..GCC........  24516812
1        24995594   C...AGA......-..AA......T.CC....A...T..T..T.C.C.C..-...T....  24995536
                                       \                                        
                                       |                                        
                                       T
1        30498270                      .......AC........T.....A.CC-..GTT........  30498231
1        30715918                         ....CC........T.....A.CCC.GCC-........  30715954
1        33156170   C...AGA..T..A-..A..T.....TCC.......AT.......CC-..GTT........  33156228
                                        \                                       
                                        |                                       
                                        G
1        33401450                         ....CC........T.......CC-..GTT........  33401414
1        35248599                      .......CC........T.....A.CC-..GTT........  35248638
1        39310719   ...T..G....A.-...---......CC........T.....A.CC-..GTC........  39310664
                           \                                                    
                           |                                                    
                           A
1        40176396   C...AGAT.T..T...A........TGC........T.......CC-..GCT........  40176456
                                  \     \                                       
                                  |     |                                       
                                  A     G
1        44259581   C...AGA.....-...A..T......CC........T.......CC-..GTT........  44259639
                                        \                                       
                                        |                                       
                                        G
1        44348066   ..G.TG......-A..A..G.A....C.........T......--....AT.G...CG..  44348009
                                       \                                        
                                       |                                        
                                       T
1        46523530                      .......CC........T.....T.CC-..GTT........  46523569
1        48258492                      .......CC.....G..T..T....C.-..ATT........  48258531
1        49754446                      .......CC........T.......CC-..GTT........  49754407
1        51703296                         ....CC........T.......CC-..GTT........  51703332
1        53747486                         ....CC........T.......CC-..GTT........  53747450
1        57041248                         ....CC........T.......CC-..GTT........  57041212
1        57359533   C...AGA.....A.....---.....CC........T.....A.CC-..GTT........  57359591
                                 \                                              
                                 |                                              
                               CTA
1        60105130                      .......CC........TG......CC-..GTT........  60105169
1        65332828                         ....CC........T.......CC-..GTT........  65332864
1        71543196   C..T..G.....A-..A..-......CC........T.......C--.C.GT..T.....  71543138
                           \               \                                    
                           |               |                                    
                           A              AC
1        74533410   C...A.A......-..CA.T......CC........T.....G.AG-..GTT.....T..  74533352
                                        \                                       
                                        |                                       
                                        G
1        75362465   C...AG......A....---.....TCC........T....AA..C-..GTT........  75362523
                                  \                                             
                                  |                                             
                                TAA
1        75418901                         ...T.C....A...T.......CC-...TT........  75418865
1        77568248                                .......T.......C.-..GTT........  77568277
1        80799886                         ....C.........T.....A.CC-..ATT........  80799922
1        95706395                         ....CC........T.....A...-..GTT........  95706359
1        96142737                         ....C.........T.....A.CA-..GTT........  96142701
1        96311089                         ....CC........T.......CC-..GTT........  96311125
1        97358704                      .......CC........T.....A.CC-..ATT........  97358743
1        102183094                     ........C........T.....A.CC-..GTT........  102183055
1        109488605                     .......CC........T.....A.C.-..GTT........  109488644
1        110381240                        .....C......G.T.....A..C-..GTT........  110381204
1        110687857  ...T..G.....C-..A..-....T.A.........T.......CC-..GTT..T.....  110687798
                           \                    \                               
                           |                    |                               
                           A                   CC
1        110756140                             .........T.....A.C.-..GTT........  110756171
1        115120485  C...A.A.....A-..AC.T......CC........T.....G.CCC...TA-.......  115120543
                                        \                                       
                                        |                                       
                                        G
1        115742316  C...AGA.....A.-.A..-......CC.....T..TT.......C-..GT.........  115742372
1        117382951                ............CC...A....T.....A.C.GT...---......  117382908
                                       \                                        
                                       |                                        
                                       T
1        119393020  C..TG.A.T...A-..AC.T......CC........T.T...A..C......-..T....  119392961
                                        \                            \          
                                        |                            |          
                                        G                            C
1        119720525                        ....CC........T.....A.C.-..GTT........  119720561
1        120389418  C..........A.-...---......CC.......AT...C....C-..GTT........  120389360
                        \   \                                                   
                        |   |                                                   
                      AGA   T
1        126490059                ..A..T......CC........T.....A.CC-..GTT........  126490103
1        128310142                     .......CC........T..T..A..C-..GTT........  128310181
1        129058874  C...AGA.....A-..A....A....CC........T.....A.CC-..GTT........  129058816
                                       \                                        
                                       |                                        
                                       T
1        131747130  C...AGA.....A-..A..T......CC........T.....A.CC-..GTT........  131747188
                                        \                                       
                                        |                                       
                                        G
1        131761819                     .......CC........T.....A.CC-..GTT........  131761858
1        132698750                        ....C.........T.....A.CC-..ATT........  132698786
1        133062345                        ....CC........T.......CC-..ATT........  133062309
1        133863297                        ....CC........T.......CA-..GTC........  133863333
1        134460331                     ........C...A....T.....T.GC-..GTT........  134460370
1        139898755                     .......CC........T.....A.CC-..GCT........  139898794
1        146132227                     .......C.........T.....A.CC-..GTT........  146132266
1        150070228                        ....C.........G.....A.C.-..GTT........  150070264
1        152662082  C...A.AT....A....---......CC.T......T.....A..C-...TT...G....  152662140
                                  \                                             
                                  |                                             
                                TAT
1        153906189                        ....CC..............A.A.-..GT..A......  153906153
1        153994443                     .......C.........T.....A.CC-..GTT...T....  153994482
1        155329012                      ......CC........T.....A.---..GT.........  155328976
1        158788858  C...AGA.....A-..A..T......CC........T.....A.C..G..--........  158788800
                                        \                        \              
                                        |                        |              
                                        G                        C
1        165421832                     .......CC....T...T.....A..C-..G.T..T.....  165421871
1        166519073                     .......CC........T.....A.CC-..GTT........  166519034
1        168483797                     .......CC........T.....A.CC-..GTT........  168483836
1        171028133                     .......CC........T.....A.CC-..GTT........  171028094
1        173960231                     .......CC........T.....A..C-..GTT...T....  173960192
1        175479992  C...AGA......-..A..T.....T.C........TG....A.C.-..GTT........  175480050
                                        \                                       
                                        |                                       
                                        G
1        182934485                     ..T.....C........T.....A.CCC.A.T-........  182934446
1        183203924                     .......CC..A.....T........C-..GTT.T......  183203885
1        184299295                          ...A........T.......CC-..GTT........  184299261
1        188435324                     ........C........T.....A.C.-..ATT...T....  188435285
1        190024953                     .......CC........T.....A.CC-..GTC........  190024992
1        193327741                     ....T...C........T.....A.CC-..GTT........  193327780
1        198532257                     .......CC........T.....A.CC-..ATT........  198532218
1        200357270                     .......CC........T.....A.CC-..GTT........  200357309
1        201741496                     ..A....C.........T.....A...-..GTT...T....  201741535
1        211015021               ..............C..A.....T.....A.CC-..ATT........  211014975
                                       \                                        
                                       |                                        
                                       T
1        211138546  C...AGA.....A.....---......C........T.....G.CC-..GTT.......A  211138604
                                  \                                             
                                  |                                             
                                TAG
1        212621793  C...AGA.....A-..A..T......CC........T.....A.CC-..GTT........  212621851
                                        \                                       
                                        |                                       
                                        G
1        222530860                        .....C........T..T....CA-..ATT........  222530896
1        229035814                     ........C........T.G...A.CC-..GTT........  229035775
1        230239354                     .......CC........T.....A.C.-..GTT.....T..  230239393
1        232554074                        .........C....T.....G.CC..C-.C...A...A  232554110
1        233365369  C...AGA.....A-.....T......CC........T.....A.CC-..GTT........  233365311
                                        \                                       
                                        |                                       
                                        C
1        235121141                     .......C..A......T.....A.CC-..ATT........  235121180
1        244350650  T...A.A.C...A-............CC....T...TA.T..AGC....G.----.....  244350705
                                       \                                        
                                       |                                        
                                       T
1        247888318                     .......C.........T.....A.CC-..GTT.......A  247888279
1        248797419                        .....C........T.....A.CC-..GTT........  248797383
1        250798633                        ....CC........T.....A..C-..GCT........  250798669
1        266544272                        ....CC...A....T........C-..GTT........  266544236
1        268860760                      ......GC........T.....A.C--.C.GT........  268860723
1        268878985                     .......C.........T.....AGCCC.A.T-........  268879024
1        270127376                        ....C....A..........A.CC-..ATT........  270127412
1        271359113  C...AG......C-.....T......CC........T..T....CC.----.........  271359168
                                        \                                       
                                        |                                       
                                        G
1        272383028  C..T..GA....A-..A..T......CC........T.......CC-..GTT........  272383087
                            \           \                                       
                            |           |                                       
                            T           G
1        275196935  C...AGA.....A-..A.........CC..A.TG..T.....A.CC-...TT........  275196877
                                        \                                       
                                        |                                       
                                        G
1        275301959                     .......C.......G.T.....A.C.-..GTT........  275301998
1        278425724                        .......AA...........A.CC-..GTT........  278425760
1        278915032               ......T......CC........T.......CC-..GTT.......T  278914986
                                        \                                       
                                        |                                       
                                        G
1        284346489                        ....CC........T.....A.C.-..GTT........  284346525
1        291226278                        ....CC........T.....A..C-..ATT........  291226314
1        292023693                     .......C.........T.C...A.CC-..GTT........  292023654
1        292913638                     ........C........TT.T..A.CC-..GT.........  292913599
1        293766171  ...T..G.....A-..A..T......CC........T.....A.C.-..GTT........  293766230
                           \            \                                       
                           |            |                                       
                           A            G
1        301572371                        ....C.........T.....A.CC-..GTT........  301572335
1        301678932                     ......A.C........T.....A.CC-..GTT........  301678893
1        302535102  ...T..G.....A-..A..T.......C........TA....A.C.-..GTT........  302535043
                           \            \                                       
                           |            |                                       
                           A            G
1        302613248                     .......CC........T.....A...-..GT.........  302613287
1        304454983  C...AGA....A.-...---......CC........T.....A.CC-..GTT........  304454929
1        312778843                     .......CC........T..T..T.C.-..GTT........  312778882
1        319545850                              ..T............C...G..--........  319545881
                                                              \                 
                                                              |                 
                                                             AA
1        320702312                        ....CC........T.......CC-..GTT........  320702348
1        321897548                     .......CC........T.....A.CC-..GTT........  321897509
1        322461420  T...AGG..T..A-..A.........CC..A.....T.....AG.C.G..--........  322461477
                                       \                                        
                                       |                                        
                                       T
1        326736094  C...AGT.....A.....---.G...CC........T.......CC-..GTT........  326736036
                                  \                                             
                                  |                                             
                                TAG
1        327176120                        ....CC........T.....A..C-..GTT........  327176084
1        327782688                     .......CC........T.......C.-..GTT........  327782727
1        328703737  C...AGG......-.....T......CC........T.....A.CC-..GTT......G.  328703795
                                        \                                       
                                        |                                       
                                        G
1        328811173                      ......C.........T.....-.GC...GTT........  328811211
1        330809486                     .......CC........T.....A.CC-..GTT........  330809447
1        332944072                     .......CC........T.....A.C.-..GTT..T.....  332944111
1        334192272                     ....C..C.........T.....A.C.CTG..-.C......  334192311
1        336749411                       .....CC........T.....A.C..G..T..--.....  336749447
1        336836665                ..A.........CC........T.....A.CC-..GTT.......A  336836621
1        337274827                     .......CC........T.....A.CC-..GTT........  337274866
1        341765873  C...A.A.....A-..A.........CC..AAG...T.....A.C.-..ATT........  341765814
                         \             \                                        
                         |             |                                        
                         G             T
1        346992900                      ......CC..............T.AC.G..CC........  346992940
                                                                        \       
                                                                        |       
                                                                        A
1        347139099  -...AGAT...A.-...---..G...CC........T..T..A....G..--........  347139046
                                                                 \              
                                                                 |              
                                                                 C
1        348153831                     .......CC........T.....A.CC-..GTT........  348153870
1        348837032                    ....A....--....T..T.....A...-...TT........  348836994
1        353696509                     .......CC........T.....A.CC-..GTT........  353696548
1        360884783  ...TTG......AA...T.-......................A.C...              360884735
                                   \                                            
                                   |                                            
                                  GA
1        363457089                     .......CC....T...T.......CC-..GTT........  363457050
1        364843992  ...T..G.....A-..A..T.....T.C........TTG...A.CC-..GTT........  364844051
                           \            \                                       
                           |            |                                       
                           A            G
1        367238376                     .......CC........T.....A.CC-..GTT........  367238415
1        369064336  C...AGA.....A-..A..T.......C........T.....A.CC-..GTT.A......  369064278
                                        \                                       
                                        |                                       
                                        G
1        371472379  C...AGA.....A-..A..T......CC...A....T.......C--...G..T......  371472321
                                        \                                 \     
                                        |                                 |     
                                        G                                 T
1        385930751  C...AGA..........---......CC........T.G.....CC-..GTT........  385930693
                                \ \                                             
                                | |                                             
                                A AG
1        388417343                     .......C...AA....T.....T.C.-..ATT........  388417382
1        389888647  C...AGAT....A-..A.........C........TT..T....CC-..GTC........  389888705
                                        \                                       
                                        |                                       
                                        G
1        393267974                        .....C........T.....A.CC-..GTT........  393267938
1        395856219                     .......CC........T.....A.GC-..GTT........  395856258
1        402738291                     .....C.....T.....T.....A..C-..ATT........  402738330
1        406651648  C...AGA.....A-..A..........C........T..-..A.CC...GT.........  406651590
                                       \                                        
                                       |                                        
                                       T
1        420789239  ....AGA.....A-.....T....G.CC........T...C.A..C-..GTT........  420789181
                                        \                                       
                                        |                                       
                                        G
1        421861128                     .....C.C.....T.........A.CC-..GTT........  421861089
1        423596470                     .......CC........T.....A.CC-..GTT........  423596509
1        424466229                        .....C.A......T.....A..G-..ATT........  424466193
1        434704699                     ........C........T.....A.CC-..GTT........  434704738
1        438911716                ..A..G......CC........T.....A.CC-..GTT........  438911672
1        438980608                        ....CC........T.....A..C-..GTT........  438980644
1        439005094  -...AGA.....A-..A..T..C...CC.......AT....AA.CC-..GTT........  439005151
                                        \                                       
                                        |                                       
                                        G
1        440325083                     ........G.A......T...C.A..C-..GTT........  440325122
1        442145032  .....TA.........ATT..A.....G..CA..........---.G..G....TT.A--  442144975
                                  \                                             
                                  |                                             
                                TAA
1        442635915                     .......C.........T.....A.CC-..ATT........  442635954
1        450345241                      ......CC........TT....TGC.....G.--......  450345204
1        452286635                      ......CC........T.......CCCTG.T.-.......  452286597
1        453921839                        ....C.C.......T.....A.C.-..GTT........  453921875
1        453990393                        ....C.........T.....A.CC-..ATT........  453990429
1        454425302             ..A.....T......CC....T...T.......CC-..GTT........  454425254
                                        \                                       
                                        |                                       
                                        G
1        460549460                             .........T.....A.C.-..GTT........  460549491
1        2255272                        ......CC........T.....T.CC-...TT....C...  2255234
1        4362484                        ......C..C.C....T.......CC-..GTT........  4362446
1        5266303                        ......CC.....C..T.......CC-..GTT........  5266265
1        8975645                        ......CC..A.....T.....A.CC-..G..........  8975607
1        11911507                       ......CC...T....T.....A..C-..GCT........  11911545
1        12077488                       .......CCC......T.......CC-..ATC........  12077526
1        12638037                       ......CC........T.....T.CC-..GCT........  12638075
1        14078512                       ......C.........T.C...A.CC-...TT........  14078550
1        15743298   C..TGGA...--..T.T..--.C...CC........T.......CC-..GTT........  15743244
1        16988156                       .....T..........T.C.....CC-..GTT........  16988194
1        17751336                       ......CC.......AT.........-..ATT.A......  17751298
1        18010161                       ......CC........T.......CC-..GTT.A......  18010123
1        18104078                       ......CC........T.....A.CC-..GTT........  18104040
1        18247946                       ..G...CC........T.......CC-..CCT........  18247908
1        19570861                       ......CC........T.......CC-..GTT........  19570899
1        19792002                       ......CC........T.....T.CC-..ATT........  19791964
1        20046281                     ........CC......G.T.......CC-..GTT........  20046241
1        20714993   C...A.A.....A-..A..T......CC........T.....A.AC-..GTT..T.....  20715051
                                        \                                       
                                        |                                       
                                        C
1        21517912                       .......C...A..T.T.......GC-..ATT........  21517950
1        21590685                       ......CC........T......CCC-..GTT........  21590723
1        22284844                 ............CCA.......T..T....CC-..GTT........  22284889
                                       \                                        
                                       |                                        
                                       T
1        23393586                       ...C...C........T.....G.CC-..GTT........  23393624
1        23888246                       .....T.C........T.......CC-..GTT........  23888208
1        24151527                       .....TCC........T.......CC-..GTT........  24151489
1        24208570                       ......CC........T.......CC-..GTT........  24208608
1        24333905                               ........T.......CC-..GTT........  24333935
1        24360826                               ........T.....T.C.-..GTT........  24360796
1        24825342                       .....TC........AT.......CC-..ATT........  24825304
1        26466579                            ..A........T.....T.C.-..ATT........  26466612
1        27152778                       ......CA........T.......CC-..GTT.....T..  27152816
1        27253045                       .......C...A....T.....A..C-..GTT........  27253007
1        27391379                       ......CC...T....T.....A.C.-..ATT........  27391417
1        27413057                       ......CC..........C.....CC-..GTT........  27413095
1        27434631                       ......C.........T..T..A.CC-..GTT........  27434593
1        27719011                                ...............C....GTC........  27719041
1        27995043                       ......CC....A...T.......CG-..GTT........  27995005
1        28064793                       ......CC........T.....A.CC-..GCT........  28064755
1        28230769                       ......CC...A............CC-..GTT...T....  28230731
1        28646136                               ........T.......GC-..GTC........  28646106
1        29487965                       ......CC.......TT.......CC-..GTT........  29488003
1        29532627                       ......CC........T.......CC-..GTT.......A  29532589
1        29810122                       ......CC........T.......CC-..GTC........  29810160
1        30968445                       ......CC........T.....A..GCTG.T.-.......  30968483
1        31159497                               ........T.......CC-..GTT........  31159467
1        31701623                       ......CC........T.......CC-..GT.........  31701661
1        31746093                       ......CC........T.....A.CC-..GTT........  31746055
1        31890044                       ......C.........T........CCTG.T.-....G..  31890006
1        31995658                       .....TCC........T.......CC-..GTT........  31995620
1        32088192                       ......CC........T.....T.CC-..GTT........  32088230
1        33048431                       ......CC..A.....T.......CC-..GTT........  33048393
1        33354312   C...AGA.....A-..A..T......CC......G.T.....A.CC-..GTT........  33354254
                                        \                                       
                                        |                                       
                                        G
1        33388507                       ......CC........T.......CC-..GTT........  33388545
1        34128394   A..T........A-..A..T......CC..A.....T.....A.C.-..GTT........  34128453
                           \            \                                       
                           |            |                                       
                           A            G
1        34189841   C...AGA.....A-..A..T......CC...CT...T.......CC-..GTT........  34189783
                                        \                                       
                                        |                                       
                                        G
1        34398556                       ......CC........T.......CC-..GTT........  34398594
1        34470977   C...G..-....A-..A..T......CC..CA....T.....A.AC-...TT........  34470920
                                        \                                       
                                        |                                       
                                        G
1        35281282                       ......C.........T...A.A.CC-..ATT........  35281320
1        36998052                       ..A...CC........T.......CC-..GTT........  36998090
1        38120890   ...--..TGAA..C...---....T.C...AT.........G.--....CT.G..T....  38120942
1        39311855                       ......CC........T..G..A..C-..GCT........  39311893
1        39317448                       .....TCC........T.......CC-..GTT........  39317410
1        39352136                       ......CC........T.......CC-..GTT........  39352174
1        39852319                       ......CC........T.......CC-..GTT.....T..  39852357
1        39964438                       ......CC........T.....A.CG-..ATT........  39964476
1        40218214                       ......CC........T.....A.CC-..GTT........  40218176
1        40598539                       ......CC........T.......CC-..GTT.A......  40598577
1        41167491                       ......CC........T.....T.CC-..GTT........  41167453
1        41439912                       ......CC........T.......CC-..GTT........  41439950
1        41516818   C...AGA.....A-..A..T......CC........T.....A.CC-..GTT........  41516760
                                        \                                       
                                        |                                       
                                        G
1        43466005                       ......CC........T.......CC-..GTT.....A..  43466043
1        43666199   .T.T...A....A-..A..TG....TGC........T.....A.CC-..GCT........  43666258
                            \             \                                     
                            |             |                                     
                            T             G
1        44175215                       .......C.......AT.......CC-..GTT........  44175253
1        44219244                       .......C.......AT.......CC-..GTT........  44219282
1        44568883                       ....G.CC........T.......CC-..GTT........  44568921
1        45187614                       ................T.....A.CA.TC...-......T  45187576
1        46377204                       ......CC....T...TG......C.-..GTT........  46377242
1        46396258   C...AGA.....A-..A..TG.....CC........A.....A.CC-..GTT.A......  46396316
                                          \                                     
                                          |                                     
                                          G
1        46525489   C..TGGA.....A-..A..T.....TCC........T.......CC-..GTT.A......  46525431
                                        \                                       
                                        |                                       
                                        G
1        47277485                               ........T.......CC-..GTT........  47277455
1        47357260                       ......CC........T..T..A.C.-..GTT........  47357222
1        48978126                       ......CC...T....T.......CC-..GTT........  48978088
1        49474891                       ......CC.A......T.....T..C-..GTC........  49474929
1        49794396   C...AGA.....C-..A..TG.....CC........T.......CC-..GTT........  49794338
                                         \                                      
                                         |                                      
                                         A
1        49817012   C..AG..-....A-..A...C.....CC........T.......CC-..GTC........  49816955
                                       \                                        
                                       |                                        
                                       T
1        49941082                       ...A..CC........T.....A.C.-..GTT........  49941044
1        50121399                       ...C..CC........T.......CC-..GTT........  50121361
1        50271801                       ......CC........T.....A.CC-..GTT........  50271763
1        50596125                       ......C........AT.....A.CC-..GTT........  50596087
1        51509821   ...TT.G.....A-..A..T......C.-...T...T.......CC-..GTT........  51509763
                           \            \                                       
                           |            |                                       
                           A            G
1        51532739                       ...A...C........T.....A.CC-..GTT........  51532701
1        51691856                       ......CC........T..G....CC-..GTT........  51691818
1        52803290                       ......CC........T.....A.CC-..GTT........  52803328
1        52819304                       ......CC..A.G...T........C-..GTT........  52819266
1        53776836                       ......CCC.......T.......CC-..GTT........  53776798
1        54242639                       .......CA.......T.....T.CC-..GTT........  54242601
1        54347725                       ......CC........T.....A.CC-..GTC........  54347687
1        54927506                       ......CC........T.....A.CC-..GTT........  54927468
1        55942025                       ......CC........T.......CC-..GTT........  55941987
1        55964028                     ........CC........T..T..A..C-..ATT......T.  55964068
1        56271303                       ......CC........T..T..A.C.-..GTC........  56271341
1        56373378                       ......CC..A.....T..T....C.-..GTT........  56373416
1        56986672   C...TGA.....C-..A..T......CC...A....T.....G.CC-..GTT........  56986730
                                        \                                       
                                        |                                       
                                        G
1        57179881                       .......C........T..T..A.CC-..GTT........  57179843
1        58545083                       ......C.........T.....T.CC-..GGT........  58545121
1        58628364                       ......CC........T.......CC-..GTT......G.  58628326
1        58765398                       ......CC........T.......CC-..GTT........  58765360
1        59158884                       ......CC........T.....A.CC-..GTT........  59158922
1        59177187                       ......CC........TT......CC-..ATT........  59177149
1        59646843                       .....TCC........T.......CC-..GTT........  59646805
1        59655602                       ......CC........T.......CC-..GTT........  59655564
1        59809335                       ......CC........T.....T..C-..GTT........  59809297
1        59951421                       ......CC........T.....A.CC-..GTT........  59951383
1        59965285                       ......CC........T.....T.CC-..GGT........  59965247
1        60498734                       ......CC.A......T........C-..GTT..T.....  60498772
1        60565169   C...AGA....-.A.....T......CC........T..T....CC-..ATT.T......  60565111
                                        \                                       
                                        |                                       
                                        G
1        61216307                       ......CC........T.....A.C.-..GTT........  61216345
1        61627570                       .......C........T.C.....CC-..GTT....C...  61627532
1        62733167   C..TAGA.....A-..A..T......CC.......AT.....A.CC-...TT.....T..  62733225
                                        \                                       
                                        |                                       
                                        G
1        62777140                       ......CC...A....T.....A..C-..GTT........  62777178
1        63507288                       ......CC........T.......AC-..GTT........  63507326
1        63903416                       ......CC........T.....A.CC-..GTT........  63903378
1        64079121                       ......CC........T.....A.CC-..GTC........  64079159
1        64151138                       ......CC......G.T.......CC-..GTT........  64151176
1        64361441                       ......CC........T.....A.CC-..GTT........  64361479
1        64669142                          ..G..........T.....A.CC-..GTT........  64669177
1        68631736   C......A...A.-....---.....CC........T.......CC-..GTT...T....  68631678
                        \   \                                                   
                        |   |                                                   
                      AGA   T
1        68785648                               ........T.....A...G..CTT........  68785616
                                                           \                    
                                                           |                    
                                                           A
1        68959667                       ......CC........G.....A..C-..GTT........  68959629
1        69867979                       ......CC........T.....A.CC-..GTT........  69867941
1        70073270   C...AGA.....C-..A..T......CC........T.....A.CC-..GTT...T...C  70073212
                                        \                                       
                                        |                                       
                                        G
1        71090135                       ......C....C....T.....A.C.-..GTT........  71090097
1        72874527                       ......C.........T..T..A.CC-..GTT........  72874565
1        73865974                       ......CC........T.....A.CC-..GTT........  73866012
1        74039543                                 ......T.......C.-..GCT........  74039515
1        74048219                       .....ACC..A.....T.......CC-...TT........  74048257
1        74509284                       ......CC........T.......CC-..GTT........  74509322
1        75471905                       ......CC.......AT.......CC-..GTT........  75471943
1        77231466                       ......C.........T.....A.CC-..ATT........  77231504
1        78041920                       ......CC........T.....A.CC-..GTT........  78041958
1        78541381                       ...A...C........TA....A.C.-...TT........  78541343
1        79914695                       .......C........T.....A.CC-..GTT.T......  79914657
1        82428270                       ......C........AT.....A..C-..GTT.A......  82428308
1        89140269   C...AGA.....A-..A..-.....G............C...AGAC...----.......  89140215
                                                 \                              
                                                 |                              
                                                 T
1        90005758                       ......CC........T.....A.CC-..GTT........  90005796
1        94539037                     ...A....CC........T.......CC-..GTT........  94539077
1        95517199                       ......CC........T.....A.CC-...TT........  95517237
1        96005456                     ........CC........T...C.A.CC-..GTT........  96005496
1        96138540                               ..............A.CC-..GTC........  96138510
1        98254946                       ......CC........T.....A.CC-..GTT........  98254908
1        98474082                       .......C..A....AT.....A.C.-..GTT........  98474120
1        100703109                      ......CC........T.....A.C.-..ACT.....T..  100703071
1        102375175                      ......CC........A.G...A.CC-...TT........  102375213
1        103543241                      ......CC.......A......A.CC-...TT........  103543203
1        104151317                      ......CC........T........G-..GTT.A.T....  104151355
1        107895118                      ......C.........T.....A.CC-..ATC........  107895156
1        109876274                      ......CC........T.....A.CC-..GTT........  109876236
1        110115927                      ......CC........T.....A..C-..GTT........  110115889
1        111827562                      ......CC........T.....A.CC-..GTT........  111827600
1        115454880  C..TAGA..........---......CCC......AT.....A.CC-..GGT........  115454938
                                  \                                             
                                  |                                             
                                TAA
1        115901996                      .......C........T.....A.CC-..GTT........  115902034
1        116438384                      .....GCC........T.......CG-..GTT........  116438422
1        117061424                      ......CC........T...G.A.CC-...TT........  117061462
1        117101461                      ...A...C........T.......CC-..GTT..A.....  117101499
1        117595886                      ......CC...A....T.......GA-..GTT........  117595848
1        118041779                      ....GA..........T.T...A.CCA..--........T  118041816
1        119928447                      ...A..CC........T.....A.CC-...TT........  119928485
1        120151265                      .....ACC....A...T.....A.C.-..A.T........  120151303
1        120624655                      ......C.....T.T.T.......CC-..GTT........  120624617
1        120661755  ....T.T.....-A..AC.T......C....C....T.....                    120661796
                                       \                                        
                                       |                                        
                                       T
1        121810968                      ......CC........T.......CC-..GTT......G.  121811006
1        122172411  C...AGA.....A-..A..-....T.A....A....T.....A.C.-..GTT........  122172353
                                                \                               
                                                |                               
                                               CC
1        123173046  C...AGG.....A-..A..T......C.......G.T.....A.CC-..GTT.A..C.T.  123173104
                                        \                                       
                                        |                                       
                                        G
1        125618749                      ......CC........T.....A.CC-..GCT........  125618787
1        126157253                      ......CC........T...C.A..C-..GTT........  126157215
1        126325204                    ..A.....CC........T.....A.CC-..GT.........  126325164
1        126710365                      ......CC........T.....G.CC-..GTT........  126710403
1        128799797                      ......CC........T.....A.CC-..GTT........  128799835
1        131372250                      ......CC........TT....A.CC-..GTT........  131372288
1        132101283                      ......CC........T.....A.GC-..GTT........  132101245
1        132282583  C...GGA..................TCC..A.....T.....G.C.-..ATT........  132282520
                               \     \ \                                        
                               |     | |                                        
                             ATG     A T
1        132945777                      ......CC........T.....A.CC-..GTT........  132945815
1        133581818  C...AGA..T..A-.....T......CC...A....T.....A.CC-..GTT........  133581876
                                        \                                       
                                        |                                       
                                        G
1        133754095                      .......CA.......T.....A.CC-..ATT........  133754057
1        134031658                      ......CC........T.....A.CC-..GTT........  134031620
1        134815165                      ......CC....T...T.......CC-..GTC........  134815203
1        135631184  A...AGA..T...-..A..T.....TCC...A....T.......CC-..GTC........  135631242
                                        \                                       
                                        |                                       
                                        G
1        138789274                      ......CC.A......T.......CC-..GTC........  138789312
1        139036562                      ......CC........T..T..A.CC-..A.T........  139036600
1        139554502                      .......C........T.....A.CC-..GTT........  139554464
1        139593227                      .......C....T...A.....A.CC-..GTT........  139593265
1        140084175  C...AGA.....A-..A.........CC........T.....A.CC-...TT.......A  140084117
                                       \                                        
                                       |                                        
                                       T
1        140613192                      .......C...A....T.....A.CC-..GTT........  140613154
1        144620676                      ......C........AT.T.....C.ATG.T.-.......  144620714
1        145017117                                                     .........  145017125
1        147626195                      ......CA........T.....A.CA-..GTT........  147626157
1        148821970                      ......CC........T.....A..CCTG.T.-.......  148821932
1        150233085                              ........T.....A..C-..ATT........  150233055
1        154078366                      ......CC.....T..T.....A..C-..GTC........  154078328
1        154163892                      ......C........AT.....A.CC-..ATT........  154163854
1        155418402                      ......CC........T.....A.CC-..GTT........  155418364
1        155709559                      ......CC........T.....A.CC-..GTT........  155709521
1        155932694                      ......CC.......AT.......CC-..GTT........  155932656
1        156624169                      .....TCC........T.....A.CC-...TT........  156624207
1        157278371  C...AGA.....A-..A..T.....TCC........T.....A.CC-..GTC........  157278313
                                        \                                       
                                        |                                       
                                        G
1        164246858                      ......CC........T.....A.CC-..GTT........  164246820
1        164551337                      .......C.....CCAT.....A...-..GTC........  164551375
1        165083250                      ......CC........T.....A.C.-..GTT.C......  165083288
1        165538443                      ......CC........T.....G.CC-..ATT........  165538405
1        166226135                      ......CC........TT......CC-..GTT........  166226173
1        166503318  C...ATA......-..A..T.A.A..CC........T.....A.CC.G..--.A......  166503260
                                        \                         \             
                                        |                         |             
                                        G                         G
1        168312947                      ......CC........T.G...A...-..GTT........  168312985
1        170503271  C...AGA...A.-...A.........CC...A....T.....A.C--...GT.A......  170503214
                                       \                                        
                                       |                                        
                                       T
1        170634528  C...AGA.....A-..A..T......CC........T.....A.C.-..GTT.A......  170634586
                                        \                                       
                                        |                                       
                                        G
1        171336564                      .....TCC........T.....A..C-..GTC........  171336602
1        172003266                      ......C....A....T.....A.CC-..GTT........  172003228
1        172105266                              ........T.....A.C.-..ATT........  172105236
1        174211188                      ......C....A...TT.....A...-..GTT........  174211226
1        174647128                      .......C........TT...AA.C.-..GTT........  174647166
1        174879468                      ......CC........T.....A.CC-..GTT........  174879430
1        176295648                      ......CC........T.....A.CC-..GTT........  176295686
1        176369317                      ......CC........T.....A.A.-..GTT........  176369355
1        177455333                      ......CC....A...T.....A..C-..GTT........  177455371
1        177934910                      ......C.........T..T..T..C-..GTT......C.  177934872
1        178242980                      ......CC.A......T.....A..C-..GTT........  178242942
1        181218986                      ......CC....G...T.......C.-..GTT........  181219024
1        184360237                      ......CC........T.....A.CC-..ATT........  184360275
1        184688430                      ......CC........T.....A.CC-..GTT........  184688468
1        185371187                      ......CC.......AT.....A.CC-..G.T........  185371149
1        186987750  C...AGA.....A-..A.........CC........T..T..A.CC-..GCT........  186987808
                                       \                                        
                                       |                                        
                                       T
1        187690768                      ......CC...A....T..T......-..GTT..T.....  187690730
1        187811763                              ........T.......CC-..GT.........  187811733
1        189230837                      ......CC......G.T.......CC-..GTT........  189230875
1        189686556                      ......C.........T.....A.C.-..GTT.....T..  189686518
1        189775424                      ......CC........T.....A.CC-..GTT........  189775462
1        189805455                      ......C.....T...T.....A.CC-..CT.G.......  189805493
1        190028419                      ......CC...A....T.....A.CC-...CT........  190028381
1        190220688                      ......CC........T.....A.CC-..GTT........  190220650
1        190407268                              ........T.......CC-..GCT........  190407298
1        190923817  ....AGA.....A-.....T......CC.......T.-......CC-..GTT........  190923874
                                        \                                       
                                        |                                       
                                        G
1        191015058  C...GGA...A.A-..A..T.......C........T.....A.CC-..GTT........  191015116
                                        \                                       
                                        |                                       
                                        G
1        191164283                      ......CC.....G..T.....A.CC-..G.C........  191164245
1        192233092                      ......CC........T.....A.CC-..GTT........  192233054
1        192356766                      .......C...A..C.TG...CA.CC...C..--......  192356729
1        192907878                      ......CC........T.....A.CC-..GTT........  192907916
1        192993198                      ......CC.A......T.......CC-..GTT........  192993160
1        193193884                              ........T.....A.C.-..GTT........  193193854
1        193241820                      ......CC........T.....A..A-..GTT..T.....  193241782
1        193608646                      ......CC........T.....A.CC-..GTT........  193608608
1        194141030                      ......CC........T.....A.CC-..GTT........  194141068
1        194400995                      ......CC........T..T..A.C.-..GCT........  194400957
1        195417492                      ......CC....T..AT.....A...-..GTT........  195417530
1        195858964                      .......C........T.....A.CC-...TT........  195858926
1        196521081                      ......CC........T.....A.CC-..GTT........  196521043
1        196859761                      ......C.........T.....A.CC-..GTT........  196859723
1        199724749                      ......CC........T.....A..C-..GTT........  199724787
1        201285452                      ......CC........T.....A..C-..GCT.....T..  201285490
1        204998460                      ......CC........T.....A.G....GCT........  204998501
                                                                   \            
                                                                   |            
                                                                  AC
1        210432696                      ...T..CC........T.....A.C.-..GTT........  210432734
1        211223895                      ......CC........T.....A.CA-..GTT........  211223857
1        211546362                      .......C.......AT.....G.GC-..GTT........  211546400
1        214189728                      .....T.C...A....AA.......C-..ATT........  214189690
1        214283926                      ......CA.A......T.....A.CC-...TT........  214283964
1        214337429                      ......C...A....T......A.CC-..GTT........  214337391
1        217680022                      ......CC........T.....A.CC-..ATT........  217679984
1        217700516                      ......CC........T.....A.CC-..GTT........  217700554
1        218443122                      ......CC........T.....A.CC-..ATT........  218443160
1        219023330                      ......CC........T.....A.CC-..GTT........  219023292
1        221017883                      ......CC........T.....A.CA-..ATT........  221017845
1        221157574                                ......T.......C.-..GTT........  221157602
1        222401407                      ......CC..............G.CC-..ATT........  222401369
1        224420652                      ......CC........T.....A.CC-..GTT........  224420690
1        225180867                      ......CC........T.....A.CC-..GCT........  225180905
1        226170003                      ......CC........T.....A.CC-..ATT........  226170041
1        226275753                      .....TAC.......AT.......C.-..GTT........  226275791
1        226421639                      ......C.........T..T..A.CC-..GTT........  226421677
1        227113165                      ......CC........T..T....CC-..GTT........  227113127
1        227849701                      ......C.........T.....A.CC-..ATT.......C  227849739
1        227923800                      ......CC...C....T.....A..C-..GTT........  227923838
1        231004384                      ......CC........T.....A.CC-..GTT........  231004346
1        231519233                      ......CC........T.....A.CC-..GTT........  231519271
1        232480825                      ...A..CC........T.....A.C.-..GTT........  232480863
1        232615985                      ...A..C.........T.....A.CC-..GTT........  232615947
1        232794710                      ......CC..............A..C-..GTT..T.....  232794672
1        234510607                      ......CC....A...T.....A..C-..GTT........  234510569
1        234528775                      ......CC........T.....A...-..GTT......T.  234528737
1        235281395  C...AGA.....A-..A..T......CC........T.....A.CC-..GTT........  235281337
                                        \                                       
                                        |                                       
                                        G
1        236945781                      ......CC........T.....A.CC-..GTT........  236945743
1        241237860                     .................TG....A.CC..G.-T.A......  241237899
1        248512173                      ......CC........T.....A.CC-...TT..T.....  248512211
1        248713653                      ......CC........T.....A.CC-..GTT........  248713691
1        250190784                      ......CC....A...T.....A.CC-..CT.........  250190746
1        256445396                      ......CC....A...T.....A.CC-...TT........  256445358
1        265985308                      ......CC........T.....A.CC-..GTT........  265985346
1        267158262                      ......CC........T.....A.CC-..GTT........  267158300
1        267289798                      ......CC........T.....A.CC-..GTT........  267289760
1        267389450                      ................T.....A.CC-..GCT.....T..  267389412
1        267818212                      ......CC........T.....A.CC-..GTT........  267818174
1        269370854                      ......CC...A....T.....A.CC-..GT.........  269370892
1        269930530                      ......CC..............A.C.-..GTT.....T..  269930568
1        270554760                      ......CC...A....T.....A.C.-..GTT........  270554798
1        270628961                      ......CC........T.....A.CC-..GTT........  270628923
1        272173209                              ........T.......CC-..GTT........  272173179
1        272341568                      ......CC........T.....A.CC-..GT.........  272341606
1        275113485                    ........CC........T.....A.CC-..ATT........  275113445
1        275613854                      ......CC........T.....A.CC-..ATT........  275613892
1        276659526                      ......CC........T.....A.AC-..GTT........  276659564
1        277277508                      ......CC........T.....A.CC-..GGT........  277277546
1        278681559                      ......CC........T.....A.CC-...TT........  278681521
1        280049784                      ......CC........T.....A.CC-..GTT........  280049822
1        280885327                      ......CC........T.....A.CC-..GTT........  280885289
1        284084307                      ......CC..............A.C.-..ATT......GA  284084269
1        285123161                      .......C..A.....T.......CCCTG.T.-.......  285123199
1        287479805  T...AGA...C...-------.....CC........T.....A..C-..GTT...T....  287479754
1        288539170                      ......CC........T.....A..C-..GTT........  288539132
1        289514252  C...AGA.....A-..A..T...C..CC........T.....A.AC-..GTT........  289514194
                                        \                                       
                                        |                                       
                                        G
1        290019035                      ......CC........T.....A.CC-..GTT........  290019073
1        291559057                        ....AC........T.....A.CC....TC........  291559096
                                                                          \     
                                                                          |     
                                                                         TA
1        292130064                      ......CC........T...A....C-..GTT........  292130026
1        294181343                      ......CC....T...T.....A...-..GTT.C......  294181381
1        295400784                      .......C........T.....A.CC-..GTT........  295400822
1        296948084                      ......CC........T.....A.CC-...TT.......T  296948046
1        299438167                     .......CC....A....T..A........CT..A......  299438126
                                                                   \            
                                                                   |            
                                                                   T
1        302731758                      .......C........T.....A.CC-..GTT........  302731720
1        302842850                      ......C......G..T.....A.CC-..GTT........  302842812
1        302889106                      ......CC.A......T.......C.-..GTT......C.  302889144
1        304458638                      ......AC........T.....A.CC-..GTT........  304458676
1        309238515                      ......CC........T.......CA-...TT........  309238553
1        310903995                      ......CC........T.....A.CC-..GTT........  310903957
1        311076592                      ............T...T.....A.CC-..GTT........  311076554
1        312916003                      ......C......C..T.....A..C-..GTT.......T  312915965
1        313181354  AA..AGA.....A-..A..T....C.CC........T.....A.C.-..GTT........  313181296
                                        \                                       
                                        |                                       
                                        G
1        315500692                ..........C.AC.......AT.....A.A.-..GTT........  315500647
                                       \                                        
                                       |                                        
                                       T
1        316603575                              ........T.....A......--..A......  316603606
                                                                 \              
                                                                 |              
                                                                CA
1        317015342                      ......CC...C....T.....A.C.-..GTT........  317015304
1        318578116                      ......CC........T.....A.C.-..GTT.......A  318578154
1        319654729                      .......C........T.....A.C.-..GTT.T......  319654767
1        319847164                      ......CC........T.....A.CC-..GTT........  319847202
1        320097542                      .....TC.........T.....A.GC...CT...T.....  320097501
                                                                        \       
                                                                        |       
                                                                       CC
1        320177813  A..T..GA....A-..A....A....CCCA.A.G..T.....A.CC-..G.T........  320177754
                            \          \                                        
                            |          |                                        
                            T          T
1        321345494                      ......CC........T.......CC-..GTT.......C  321345456
1        323179829                      ......CC........T.....A.CC-..GTT........  323179791
1        324617235                      ......CC........T.....A.CC-..GTT........  324617273
1        324630906                      ......CC........T.....A.CC-..GTT........  324630944
1        325634053                      ......CC........T..T..A.C.-..ATT........  325634091
1        325705004                      ......CC........TA......CC-..GTT........  325704966
1        325793728                              ........T.....A..C-..GTT........  325793758
1        325892065                      .......C..A.....T.....A.CC-..GTT........  325892103
1        326028206                      .....TCC..............A.C.-..GTT..T.....  326028244
1        326508817  ...T..G....CA-..A..T......CC..A.G...T...C.A.CC-..GTT........  326508758
                           \            \                                       
                           |            |                                       
                           A            G
1        327190346                      ......CC........T.....A.CC-..GTT........  327190308
1        327578311                      ......CC........T.....A.CC-..GTT........  327578273
1        327648107                      ......C...A.....T.....A..G-..ATT........  327648069
1        329598058                      ................T.....T.CC-..GTT....CT..  329598020
1        330232638                      ......CC........T.....A.CC-..GTT........  330232676
1        330264232                      ......CC........T.....A.CC-..GTT........  330264270
1        330324058                      .......C........T.....A.CC-..GTT........  330324020
1        330760375                      ......CC........T.....A.CC-..GTT........  330760413
1        331282631  T...GGA....A.-..---.......CC..A......A....A...-..GTT.A......  331282685
1        331294089                      ......CC........T.....A.CC-..GTT........  331294051
1        331474943                      ......CC........T.......CC-..GTT...T....  331474981
1        331749811                      ......CC........T.....A.CC-..GTT........  331749773
1        332074197                      ......CC........T..T..A.C.-..GTT........  332074235
1        332748275                      ......C.........T.....A.CC-..GTTC.......  332748237
1        332829856                      ......CC........T.....A.CC-..GTT........  332829894
1        332880463                      ......C.........T.....A.CC-..GTT........  332880501
1        333538198                      ......CC........T.....A.CC-..GTT........  333538160
1        333675622                      ......CC........T.....A.CC-..GTT........  333675584
1        333718539                      ......CC..............A.CC-..GTT........  333718577
1        335754392                      ...T..CC........T.....A..C-..GTT........  335754354
1        335804749                      .......C........T.....A.CC-..GTT........  335804787
1        336024712                      ......CC........T.....A.CA-..GTT........  336024674
1        336146542                      ......CC........T.......CC-..GTT......C.  336146580
1        336425250                      .......C....T...T.....A.CC-..GTT........  336425288
1        337903327                      ......CC........T..T....CC-..GTT........  337903365
1        338029808                      ......CC....G...T.....A..A-..GTT........  338029846
1        338233306                      ......CC........T.....T.CC-..GTT........  338233268
1        338831804                                                     .........  338831812
1        339906824                      ......CC........T.....A.CCC.C.T.-.......  339906786
1        339934140                      ......C.......T.T..T..A..C-..GCT........  339934178
1        340508696                      .......C.C......T.....A.CC-..ATT........  340508658
1        340551495                      .....TAC...A....T........C-..GTT........  340551533
1        342214785                      ......CC........A.....A.CC-..GTT........  342214747
1        342258181                      ..A....C........T.....A.CC-..GTT........  342258219
1        343146909                     ........--.A.....T.....A...-..GTT..T.....  343146872
1        345639699                      ......CC..A...........A.CC-..GTT........  345639661
1        346559043  C...AGA.....A-..A..T.......C........T..T..A.CC-..GTT........  346558985
                                        \                                       
                                        |                                       
                                        G
1        347024727                      .....GCC........T.....A.C.-..GTT........  347024765
1        347066663  T..........A.-...---......CC........T.....A.CC-..GTT........  347066721
                        \  \                                                    
                        |  |                                                    
                      AGA  T
1        348348076                      ......C.....T...T.....A.CC-..GCT........  348348114
1        348422252                      ......CC........TT......C.-..GTT........  348422290
1        348587734                      ......C.....T...T.C...A...-..AGT........  348587772
1        350565106                      ......CC........T.....A.CC-..GTT........  350565068
1        351609913                      ......CC........T.....A.CC-..ATT........  351609875
1        352186671                      ......CC...A....T.....A.CC-..G.T........  352186709
1        353901371                      ......CC........T.....A.CC-..GTT........  353901409
1        354788062                      ......CC........T.....A.C.-..GTT.......T  354788100
1        357025049                      ......CC........T.....A.CC-..GTT........  357025011
1        357800776                      ......CC........T.....A..C-..GTT........  357800738
1        361484425                      ......C.........T....AA.CC-..GTT........  361484463
1        361845944                      ...T..CC........T.....A..C-..GTT........  361845906
1        362161052  C...AGA......-..A..T......AC..............A.CC-..GTT.AA.....  362160994
                                        \                                       
                                        |                                       
                                        G
1        362262390                      ......CC........T.....A.CC-..GTT........  362262352
1        363273679  C...A.A.....A-..A..T...C..CC........T.....A.C--.C.GT........  363273736
                                        \                                       
                                        |                                       
                                        G
1        363306252                              ........T.....A..C-..ACT........  363306282
1        364806335                              ........T.....A..C-..ATT........  364806305
1        364901963                      .....ACC........G.....A..C-..GTT........  364901925
1        364902165                      ......CC........T.....A.CC-..GTT........  364902203
1        365309876                      ......C..A......T.....A.CC-..GTT........  365309838
1        367422369                      ......CC..A...........A.CC-..ATT........  367422331
1        368332747                      ......CC........GT....A...-..ATT.....T..  368332785
1        371686322                      ......CG........T.....A.CC-..GTT........  371686284
1        376980753  T...AGA....A.-...---......CC..A.....T.....A.CC-..GTT........  376980807
1        377812175                      .....TCC........T.....A.C.-..GTT........  377812213
1        378098844                ............CC........T.....A.CC-..GTT........  378098799
                                      \                                         
                                      |                                         
                                      T
1        378987099                      ......CC........T.......CC-..GTT........  378987137
1        381303217                      .......C...A....T.....A..CCTG.T.-.......  381303255
1        382160280                      ..G....C........T.....A.CC-..ATT........  382160318
1        382748142  C...AGA.....A-..A..T......CC........T.....T.CC-..GTT........  382748200
                                        \                                       
                                        |                                       
                                        G
1        383296015                      .......C......T.T.G...A.C.-..ATT........  383296053
1        385041319                      ......CC....A...T.....A..C-..GTT........  385041281
1        385446401                      ......CC........T.C.....CC-..GTT........  385446363
1        385647704                      ......CC........T.....A.CC-..GTT........  385647666
1        385767031                      ......AC........T.....A.CC-..GTT........  385766993
1        385798614                      ......CC........T.....A.CC-..GTT........  385798576
1        386065255                      ...A...C........T.....A.CC-..GTT........  386065217
1        387144297                      ......CC...........T..A.CC-..GTT........  387144335
1        387873642                      ......CC........T.....A.CC-..GTT........  387873680
1        388611472                      ......CC........T.....T.CC-..GTT........  388611510
1        389365449                      ......C.....T...T.....A.CC-..GTT........  389365411
1        389551436                      .......G...A....T.....T.CC-..GTT........  389551398
1        389793011                      .....TCC........T.....A.C.-..GTT........  389793049
1        389936823                      ......CC....T...T.......CC-..GTT........  389936785
1        391029007  C...AGA.....A-..A..T......CC...C....T.....A.CC-..GTT........  391028949
                                        \                                       
                                        |                                       
                                        G
1        391355470                      ......CC........T.....T.CC-..GTT........  391355432
1        394873518                      ......C.........T.....A.CC-..GT..A......  394873556
1        395087593                      ......CC........T........C-..ATT.A.....A  395087631
1        395401110                      ......CC.A......T.......CC-..GTT........  395401148
1        395497021                      ......C.........T.....A.CA-..GTT..T.....  395497059
1        398841603  -----...T.A.A-...---......CC........T..T..A.CC-..GTT........  398841554
1        400459948                      ......CC........T.....A.CC-..GTT........  400459910
1        401012671                      ......CC........T.....A.CC-..GTT........  401012709
1        410838635                      ......CC..............A.CC-..GTT.T......  410838673
1        411160987                      ......CC....T...T.......CC-..GTT........  411161025
1        411557218                      ......CC........T.....A.CA-..GTT........  411557256
1        413457673                      ......CC........T.....A.CC-..GTT........  413457635
1        414201720                      ......C..A......T.....A.CC-..GTT........  414201758
1        415331843                      ......CC........T.....A.CC-..ATT........  415331881
1        416110132                      .......C........T.T...A.CC-..GTT........  416110170
1        416279109  C...AGA.....C-..A.......G.CC........T.....A..C-..GTT........  416279051
                                       \                                        
                                       |                                        
                                       T
1        416281102                    ........CCA.......T.....A..C-..GTT......G.  416281142
1        417291625                      ......CC........T.....A.CC-..GTT........  417291587
1        417571173                      ......CC........T.....A.CC-..GTT........  417571211
1        417723257                         ....C........T.....A.CC-..ATT........  417723222
1        418962210                      ......C.CA......T.....A..C-..GTT........  418962172
1        419616412                                ............A.CC-...TT........  419616384
1        420368727                      ......CC..........T...A.CC-..ATT........  420368689
1        420485105                      ......C.........T.....A.C.-..GCTA.....G.  420485067
1        420861006                      ......CC........T.....A.CC-..GTT........  420860968
1        421387009                      ......CC....A...T.....A..C-...TT.....T..  421386971
1        422043210                      ......C.........T.....G.CC-..GTT...T....  422043248
1        422174926                      ......CC........T.....A.CC-..GTT........  422174888
1        423575118                      ......C.........T.....A.CC-..GTT........  423575080
1        423619110  C...AGA..T..C-..A..T.......C........T.....A.CC-..ATT.......A  423619168
                                        \                                       
                                        |                                       
                                        G
1        423897296                      ......CG........T.....A.CC-..GTT........  423897334
1        424130688                      ......CC........T.....A.CC-..GTT........  424130726
1        424388560  T..........A..--..--......CC...A....T.....A.CC-..GTT.......T  424388618
                        \   \                                                   
                        |   |                                                   
                      AGA   T
1        424394127                      ......C...C.....T.....A.CC-..ATT........  424394165
1        426070881                      ......CC....A...T.....G..C-..GTT........  426070919
1        426724601                      ......CC........T.....A.CC-..GTT........  426724639
1        432133429                      .....TCC........T.....A..C-..GTT........  432133391
1        434385357                      .......C........T.G...A.CC-..GTT........  434385319
1        434576830                      ......CC........T.....A.CC-..GTT........  434576868
1        434602341                      .....TCC........T.......CC-..GTT........  434602303
1        435271491                      .......C....TG..T.C.....C.-..GTT........  435271453
1        435852361                      ......CC.A......T.......CC-..GTT........  435852323
1        436240702                      ......C.C.......T.....A.CC-..GTT........  436240740
1        436297115                      .......C........T.C...A..C-..GTT.......A  436297077
1        436482383                      ......CC........T.....T..C-..GTT........  436482421
1        438497916                      ......CC........T..T..A..C-..ATT........  438497954
1        440667521                      ......CC...A...AT.....A...-..CT.........  440667559
1        440671353                      ......CC...A....T.....A.CC-..GG.........  440671315
1        440824255                      ......CC.A......T....GA..C-...C.........  440824293
1        441566089                      ......CC........T.....A..C-..GTT..T.....  441566051
1        441766796  C...AGA.....A-..A.........CC........T.....A.CC-..GTT........  441766854
                                       \                                        
                                       |                                        
                                       T
1        441936462                      ......C.....A...T.....A.CC-..GTT........  441936424
1        442154211                      ......C...A.....T.....T.CC-..GTT........  442154249
1        442332258                      ......CC........T.....A.C.-..GTT........  442332220
1        443064700                      ......C.G.......T.....A.CC-..GTT........  443064738
1        445718973                      ......CC........T.....A.CC-..GTT........  445719011
1        450305296                      .......C........T.....A.CC-..ATT........  450305258
1        454462206                      ......CC........T.....A.CC-..GTT........  454462168
1        457408436                      ......CC........T.......CC-..GTT........  457408474
1        457500215                      ......CC........T.....A.CC-..CTC........  457500253
1        459683883                    .......TCC........T.....A.CC-..GTT........  459683923
1        460110880                      ......CC........T.....A.CC-..ATT........  460110842
1        460742049                      ......CC........T.....A.CC-..GTT........  460742087
1        2231483                       .......CC........T.....A.CC-..GTT........  2231522
1        3708730                         .....CC........T.......CC-..GTT........  3708767
1        10620866                      .......CC........T.....T.CC-..GTT........  10620827
1        12035446                        ......C...A....T..T..A..C-..GTT........  12035409
1        12624050   C..TA.TT...A.-...---.A....CC.A..A...T.....A...-..GTT........  12624106
                         \                                                      
                         |                                                      
                        GA
1        13077228                               ......G.......AT.C..A.-.........  13077258
1        13143008                               ......G.......AT.C..A.-.........  13143038
1        17353901                       ......CC...A....G..T..A.GC...CT.........  17353860
                                                                        \       
                                                                        |       
                                                                       CC
1        21304993                      .......CC...A....T.....A.CC-..GCT........  21305032
1        21493773   C...AGA.....A-..A..TG....TCC.A......T.......CC-..GTT........  21493831
                                         \                                      
                                         |                                      
                                         C
1        21631808   C...AGG.....A-..A.........CC........T....C...C-..GCC.A...T..  21631750
                                        \                                       
                                        |                                       
                                        G
1        21768312                        .....CC.......CT.......CC-..GTT........  21768275
1        22806459                        .....CC.....G..T.......CC-..GTT........  22806422
1        23888337                      ......TCC........T.......CC-..GTT........  23888298
1        24314332                        .....CC........T.....T.CC-..GTT........  24314369
1        24364712                      .......CC....T.G.T.....A.C.-..GCT........  24364673
1        25187985                        .....CC...A....T.......CC-..GTT........  25187948
1        27564285                        .....CC........T.....T.CC-..ATT........  27564322
1        27977854                      ....T..C....A....T.........-..GTT.A......  27977815
1        30822731                        ......C......CAT..TGG...C..C--.........  30822695
1        30891476   C...AGA..G..A-..A..T......CC..........C.....CC-..GTT.A......  30891534
                                        \                                       
                                        |                                       
                                        G
1        31383210   C...AGA....-.C..A..T.....ACC...A....T.......CC-..GTT........  31383152
                                        \                                       
                                        |                                       
                                        G
1        33859976   C.A.AGA.....C-..A..T......CCCA............A.CC-..GTT........  33859918
                                        \                                       
                                        |                                       
                                        G
1        33955549                      ......ACC..A.....T.....A.CC-...TT........  33955588
1        34363857                      ..A....CC....T...T.......CC-..GTT........  34363818
1        35283735                       ......CC..............A.C.CTG.T.-.......  35283773
1        36476709                        .....CC.......AT.......CC-..ATT........  36476672
1        37943292                        .....CC........T......CCC-..GTT........  37943329
1        40570839                        .....CC........T.......CC-..ATT..T.....  40570802
1        42160243                        .....CC........T.......CC-..GTT........  42160280
1        42695214   ...T..G....-.A..A..T......CC........T.....A.CC-..GTC........  42695155
                           \            \                                       
                           |            |                                       
                           A            G
1        47039466   C...AGA.....A-..A..T......C..A.A....T.......CC-..ATT........  47039408
                                        \                                       
                                        |                                       
                                        G
1        48309627   C...AGA.....A-..A..T......CC....TG..T.......CC-..GTT........  48309569
                                        \                                       
                                        |                                       
                                        G
1        48376349                      .......CC...A....T.....A.CC-..ATC........  48376310
1        49922308                      .......C.........T..T..A.C.-..GTT.....TG.  49922269
1        51478905                        .....CC........T..T....CC-..GTT........  51478868
1        51587804   C...AGAT....A-..A..T......CC..A.A...T.......CC-..GTT........  51587862
                                        \                                       
                                        |                                       
                                        G
1        52747049   ....AGA.C....-..A..T......CC....TG..T.......CC-..GTT........  52747107
                                        \                                       
                                        |                                       
                                        G
1        53248384   C...AGA.....A-..A..T......CC........A...A.A.CC-..GTT........  53248442
                                        \                                       
                                        |                                       
                                        G
1        54837626                        .....CC........T.....A.CC-..GTT........  54837589
1        54932579                     ..G.....C....C....T.T...A..C...--....T....  54932540
1        55303267                      .......CC........T.....A.C.-..GTT..T.....  55303306
1        56618623   C..TAGA.....A-..A..T......CA........G.......CC-..GTT.....T..  56618681
                                        \                                       
                                        |                                       
                                        G
1        58073821   C...AGA.....A-..A..T......CC..A.....T.....A.CC-..GTT........  58073763
                                        \                                       
                                        |                                       
                                        G
1        58377920   C...AGA..........---......CC........TG..A...CC-..GTT........  58377862
                                \ \                                             
                                | |                                             
                                A AG
1        58592923   C...AGG.....A-..A..T......CC...A....T.......CC-..GTT........  58592981
                                        \                                       
                                        |                                       
                                        G
1        58973051                        .....CCC.......T.......CC-..GTC........  58973014
1        62031953   C...TGA....-.A..A..T......CC..AC....T...C...CC-...TC........  62032011
                                        \                                       
                                        |                                       
                                        G
1        62110916                        .....CC........T.....G.CC-..GTT........  62110879
1        65160005   T...AGAT....A-..A..T......CC.......AT.......C.-..ATT........  65160063
                                        \                                       
                                        |                                       
                                        G
1        65422582   C...AGA....-.....---.A....CC........T.......CC-..GTT........  65422636
1        65635118   C...AGA....A.-...---......CC........T....GA.CC-..GCT........  65635064
1        70122762                        .....CC........T.....A.CC-..GTT........  70122799
1        70194187                      .......CC........T.......CCCTG..-..T.....  70194148
1        70239019   C...AGA.....A.-....T......CC...A....T.....A.CC-..GTT........  70238961
                                        \                                       
                                        |                                       
                                        G
1        72538294                        .....CC.......AT.......CC-..GTT........  72538257
1        73507432                       ...A..CC.......AT.....A.CC...G..--......  73507395
1        74160973                      .......CC...A....T..T..A.CC-...TT........  74160934
1        74510640   C...AGA..........---......CC........T.....A.CC-..GTC........  74510582
                                \ \                                             
                                | |                                             
                                A AG
1        75686289   C.A.TGT.....-...T---...A..CC........T..T...CC...C.G.-.A.....  75686234
                                                              \                 
                                                              |                 
                                                              A
1        77612776   C...AGA....A-....---......CC........T.....T.CC-..GTT........  77612722
1        78532206                      ........C........T.T...A.C.-..GTT........  78532245
1        79896951                       ......CC..............T..C-..GTT.......T  79896990
                                                         \                      
                                                         |                      
                                                         T
1        82050856   C...A.A.....C-..A..T.....GCC........T..T..A..C-..GTT........  82050798
                                        \                                       
                                        |                                       
                                        G
1        83237457                      ........C........T.....A.CC-..GTT.A......  83237418
1        88325691   C...AGA....AA-..A..T......CC........T.....A.CC-...TT...T....  88325749
                                        \                                       
                                        |                                       
                                        G
1        89327933                      ...C...CC........T.....A..C-..GTC........  89327894
1        90293560   C..GAGA.....A-..A.........CC.......AT.....A.G.-..GTT........  90293502
                                       \                                        
                                       |                                        
                                       T
1        91143806                      .......CC..A.....T.....G.CC-..GTT........  91143845
1        92980331                      .....G.C....A....T.....A.CC-..GTT........  92980292
1        94749469                      .......CC........T.....A.CC-..GCT........  94749430
1        95758680   C...AGA.....A-..A..T.A....CG........T.....A.C.-..GTT........  95758738
                                        \                                       
                                        |                                       
                                        G
1        96119142   C...A.A.....A-..A..T......CC.AA.....T.....A.CC-..GTT........  96119200
                                        \                                       
                                        |                                       
                                        G
1        96909967                        .....CC....T..AT........C-..GTT........  96909930
1        97552024   C...AGA.....A-..A..T......CA........T.....G.CC-..GTC........  97551966
                                        \                                       
                                        |                                       
                                        G
1        97860415                      .......C.C.......T.....A.C.-..GTT..A.....  97860454
1        100623657  C...AGA.....-...A..C......CC........T..TG.A.C.-..CCT........  100623715
                                        \                                       
                                        |                                       
                                        G
1        101001019  .A..AGA.....A-..A.........CCCT......T.....G.C.C.A.C-.A......  101000961
                                       \                                        
                                       |                                        
                                       T
1        101595788  C...AGA..T...-.AA.........CC.TT.....T..T..A..C-..GTT........  101595730
                                        \                                       
                                        |                                       
                                        G
1        104789589  C...AGA.....-...A..T..G....C........T.....A.CC-..GTT........  104789647
                                        \                                       
                                        |                                       
                                        G
1        107825922  T...TGA.....A-..---.......CC...A...AA.....A.CC-..GTC........  107825868
1        108100194                     .......CC.A..T...T..A.....C-..ATT........  108100155
1        108340891                     .....T.CC........T.....A.CC-..GTT........  108340930
1        110140568  C...AGA.....A-..A..........G...A....T.....A.CC-..GTT........  110140510
                                       \                                        
                                       |                                        
                                       T
1        110549127  C...AGA....A.-...---......C.........T.....A.CC-..ATT.......A  110549181
1        110653768                                 .....T.....A.C.-..CT.........  110653795
1        110826351                     .......CC.AA....AT.....A.C...G.T-........  110826312
1        115623850                     .......CC........T.....A.CC-..GTT........  115623889
1        116815360                    ........CC....A...T.G...T.CC....--.T......  116815399
1        117038670                       .....CC........T.....T.CC-..GT..A......  117038707
1        118479134                     .......CC.......ATT....A..G-..GTT........  118479173
1        118562220  C...AGA...G.C-..A..T.A....CC........T.......CC-..GTT........  118562162
                                        \                                       
                                        |                                       
                                        G
1        119421074                                 .....T.....A......--...T.....  119421102
                                                                \               
                                                                |               
                                                               CC
1        122442006                      .....TCC...A....T.....T.A.....T.....C...  122442046
                                                                 \              
                                                                 |              
                                                                 C
1        124508470  C...AGA.C...A.-.A.........CC...........T..A.CC-..GTT.......A  124508412
                                        \                                       
                                        |                                       
                                        G
1        126582360                               .......T.......CC-...TT......G.  126582331
1        127600193                       .....CC........T.....A.CC-..GT...G.....  127600230
1        127970035                       .....CC........T.......CC-..GTT........  127969998
1        129930530  C...AGA.....C-..A..T......CC........T.....A.CC-..GTT.A.....A  129930588
                                        \                                       
                                        |                                       
                                        G
1        130107698                     .......C.........T.....A.CC-..GTT.A.T....  130107737
1        131066447                       .....C.........T.....A.CC-..GTT........  131066484
1        133598986  C...GGA.....A-..A.........CC...C....T.....A.CC-..GTT........  133599044
                                       \                                        
                                       |                                        
                                       T
1        135343653                       .....CC........T.....A.CC-..GTC........  135343616
1        139783594                       .....CC........T.....A.CA-..GTT........  139783631
1        140505012                               .......T.....A..C-..GTT........  140504983
1        147106954                      .......C....-...T.....A.C--...GT..T.....  147106990
1        148611180  C.G.A.T....A.-...---......CCCA......T.....A.CC-..CT.........  148611126
1        153657177  C...AGA.....A-..A..T.......C....T...T.....A.GG-..GTT........  153657119
                                        \                                       
                                        |                                       
                                        G
1        153878656  C...AGA.....A-..A..T.......C...A....T.....A.CC-..GTT........  153878598
                                         \                                      
                                         |                                      
                                         T
1        154241981                     .......CC..A.....T.....A.C.C.A.T-........  154242020
1        154947034                     .......CC....T...T.....A.CC-..GTT........  154947073
1        155438858                     .......CC........T.....A.CC-..GTT......T.  155438819
1        158063581                       .....C.........T.C...A.CC-..GTT........  158063618
1        159793128                     .......CC........T.....A.CC-..GTT........  159793167
1        162249847        .......-..A..T......CC........T.....A.C.GT..T.-.......  162249795
                                        \                                       
                                        |                                       
                                        G
1        166157242                               .......T.....A.C.-..GTT........  166157271
1        167727470                     .......CC........T.......CC-..GTT...T...A  167727431
1        169554200                     .......CC........T.......CC-..GTT...T....  169554239
1        171620004                     ....T..GC..A.....T.....A.C.-..ATT........  171620043
1        171991429  CT.TA.A......G.C.---.....TCC........TA.T..A...-..GCT........  171991484
1        172990821  C...AGA..T...-.....T......CC.....T..T.....A..C-..GTT........  172990879
                                        \                                       
                                        |                                       
                                        G
1        176746054  C...AGA.....A-..A..T......CC........T.....A.CC-..GTT........  176745996
                                        \                                       
                                        |                                       
                                        G
1        177917740                     .......CC.A......T.....A.CC-..GTT........  177917779
1        179650318                     .......CC.......AT.....A.CC-..GTT........  179650279
1        179807279                     .......CC.....C..T.....A.CC-..GTT........  179807240
1        184164565  C...AGA..........---.......C....T..TT.....A.CC-..GTT........  184164623
                                \ \                                             
                                | |                                             
                                A AG
1        185812805                       .....CC..........G.A...CC-..GTT........  185812768
1        187245683                       .....CC.A......T.......CC-..GTT........  187245720
1        187477885                       .....CC........T.......CC-..GTT......G.  187477922
1        188120780                       .....CC........T.....A.GC.G..T.........  188120741
                                                                  \             
                                                                  |             
                                                                  C
1        189369346  ...T..G.....A-..A..T.A....CC........T.....A..C-..GTT.T......  189369287
                           \            \                                       
                           |            |                                       
                           A            C
1        189793809                     .......CC....T...T.....A.CC-..GTT........  189793770
1        191072746                     .......CC........T.....A.CC-..GTT..T.....  191072707
1        192407408                                .....AT.....A......--.........  192407378
                                                                \               
                                                                |               
                                                              ACC
1        192900322                     .......CC.A......T.....A.CC-..GTT........  192900361
1        195483895                       .....CC........T.....A.CA-..GTT........  195483858
1        195684038  C...AGA.....A-..A..T....C.CCC.......T.......CC-..GTT........  195684096
                                         \                                      
                                         |                                      
                                         T
1        201837622  C...AGA.....C-..A..T......CC........T.....A.CC-..GTT........  201837564
                                        \                                       
                                        |                                       
                                        G
1        207171004  C...AG......A-..A..T.....TCC...A....T.....A.C.-..GTT........  207170946
                                        \                                       
                                        |                                       
                                        G
1        207764085                       .....C.....T...T.....A.CC-..GTT........  207764122
1        209949480                      ......CC........T.....A..CC.A.TC-.......  209949442
1        210041007                      ......CC.A......T.....A.G.C..GTT........  210040967
                                                                   \            
                                                                   |            
                                                                   A
1        212504944  C...AGA.....A-..A....AA...CC........T.....A.CC-..ATT........  212505002
                                       \                                        
                                       |                                        
                                       T
1        221734218                     .......CC........T.....A.GG-..GCT....C...  221734179
1        223906804                       .....CC........T.....A.CC-..GTT........  223906767
1        225711961  T...AGA.....A-..A.........AC..A.A...T.....A.GC-..GTT........  225711903
                                       \                                        
                                       |                                        
                                       T
1        228308328  C...AGA.....A-..A..T......CC........G...C.A.CC-..GTT........  228308270
                                        \                                       
                                        |                                       
                                        G
1        229221899                       .....CC........T.....A.CC-..GTT........  229221936
1        229236414                     .......CC........T.....TGCC-..GTT........  229236375
1        232499298  C...AGA....A.-...---..G...CC........T.....A.CC-..GTT........  232499352
1        233902585                     .......CC....T...T.....A.CC-..ATT........  233902546
1        235044424                       .....CC........T.....A.CC-..GCT........  235044387
1        235137352                     .......CC........TT......CC-..GTT.......A  235137313
1        238210044  ......G....A..-..---......CC........T.....A..C-..GTT...T...C  238210099
                           \                                                    
                           |                                                    
                           A
1        240915206                     .......CC.......AT.....A.CC-..ACT........  240915167
1        245389556  C...AGA....A-....---......GC..T.....T.....A.CG-..GTT........  245389502
1        250158384  C...AG.T....A-..A..T......CC........T.....A.CC-..GTT........  250158442
                                        \                                       
                                        |                                       
                                        G
1        256680383  T...AG......A-..A..........C........T.....ACCCC.A.T-.....T..  256680441
                                       \                                        
                                       |                                        
                                       T
1        256723539                     ........G......T.T...C.A.CC-..GTT........  256723500
1        257704337                               .......T.....A.CC-...CT........  257704308
1        260661856                     .......C....A....T.....A.CC-..GTT..T.....  260661817
1        261741802                     ........C...A....T.....A.C.-..GTT.A......  261741841
1        265497612  ...T..G.....A-..A..T......CC........T..T..A.CC-..GCT......G.  265497671
                           \            \                                       
                           |            |                                       
                           A            G
1        266928038                     .......AC........T.C...A.CC-..GTT........  266927999
1        267715893                     ......TCC........T.....A.CC-..ATT........  267715854
1        267922308                       .....CC........T.....A.CC-..GTT........  267922345
1        269035823                     ........C...-....T.....A.CC-..GTT........  269035861
1        269276755                     .......CC........T.......CC-..GTT.....TG.  269276716
1        269890151                             ........AT......---...--.G.......  269890124
1        270240090  C...AGA.....C-..C..T.......C.......AT.....A..C-..GTT........  270240032
                                        \                                       
                                        |                                       
                                        C
1        273159698                       .....CC........T.....A.CC-..GTT........  273159735
1        285250019                ..A..T......CC..A.....T.....A..C-..ATT........  285249975
1        299246787  C...AGA...A.A-..A..T......CC..A.....T..T..A...-..GTT.....G..  299246845
                                        \                                       
                                        |                                       
                                        G
1        303079239  T...AGA.....A-..A..T......CC........T.....A.AC-..GTT........  303079297
                                        \                                       
                                        |                                       
                                        G
1        303213679                       .....C.........T.....A.CC-..GTT..T.....  303213716
1        306814084  C...AGA.....A-.....T.T....C.........T.....A.CC-..GTT........  306814142
                                        \                                       
                                        |                                       
                                        G
1        310437824                     .......CC........T.....T.CCCTG..-...T....  310437863
1        311307858  C...AGA....A.-...---...A......AC....T.....A.CC-..GTT........  311307804
1        312370052  C...A--....A.-...---..G...CC...A....T.....A.CC-..ATT........  312370000
1        315614800                     .......C.........T.....A.CC..A.T-.....T..  315614761
1        325947458  C...AGA.....A-..A..T......CC........T.....A.CC-..GTT........  325947400
                                        \                                       
                                        |                                       
                                        G
1        326718307  C...AGA.....A-..A..T......CC........T.....A.CC-..GTT........  326718365
                                        \                                       
                                        |                                       
                                        G
1        328165105                       .....CC........T.....A.CC-..ATT........  328165068
1        328195540                       ......C........T.....A.CC-..GTT........  328195577
1        328544257               ......T......CC........TT....A.C.-..GTT.......C  328544303
                                        \                                       
                                        |                                       
                                        G
1        329819703                     ......G.C........T.....A.CC-..GTT.....T..  329819664
1        330266830  C...A.AT....A-..A..T......CC........T.......CCCTG.T.-.......  330266888
                                        \                                       
                                        |                                       
                                        G
1        330455471                     .......CC...A....T.....A..C-..ATT........  330455510
1        330814182  C...AGA.....A....---......CC.......AT.....A.CC-..GTC........  330814124
                                 \                                              
                                 |                                              
                               CTA
1        331260517  C...AGA.....A-..A..T.....T.C..A.....T.....A.CC-..GTT........  331260459
                                        \                                       
                                        |                                       
                                        G
1        331425858  C..........A.-...---......CC......G.T.....A.CC-..GTT........  331425916
                        \  \                                                    
                        |  |                                                    
                      AGA  T
1        331840805  C...AGA.....C-..A..T......CC........T.....A.CC-..GTT...T....  331840863
                                        \                                       
                                        |                                       
                                        G
1        332526675                .......A....CC........T.......CC-..GTT.......A  332526721
                                       \                                        
                                       |                                        
                                      CA
1        332877005                     .......CC........T.....A.CC-..GTT........  332876966
1        335696552                       .....CC........T.....A.CC-..GTT........  335696515
1        335910622                       .....CC........T.....A.CC-..GTC........  335910659
1        337395363                     .......CC........T..T..A.CC-..GTT........  337395324
1        337542882                       .....CC...T....T........A-..GTT........  337542919
1        337849574                       .....CC........T.....A.CC-..GTT........  337849611
1        342169754  T...AGA.....A-..A..T......CC....T...T.....A.CA-..GTT........  342169696
                                        \                                       
                                        |                                       
                                        G
1        344388771                     .......CC........T.....A.CC-..GTT...T....  344388732
1        348359604                       .....CC........T.....A.CC-..GTT........  348359641
1        348490238  C...AGA.....A-..A..T......CC........T.....G.CC-..GTT........  348490180
                                        \                                       
                                        |                                       
                                        G
1        348926851                     .......CC........T.....A.CC-..GTT....C...  348926812
1        349144276                     .......CC........T.....A.CC-..GTT........  349144315
1        352745798                      ..G...CC...A....T........C.G..--........  352745759
                                                              \                 
                                                              |                 
                                                             AG
1        353045710  C...AGA.....A-....A......TCC........T..T..A.CA-..GTT........  353045652
                                       \                                        
                                       |                                        
                                       T
1        353210092  C...-.GA.G..TA..A..T......CC........T.....A.CC-..GTT........  353210150
                                        \                                       
                                        |                                       
                                        G
1        354344269                     .......CC........T.....A.CC-..GTT.A......  354344230
1        354760883  A...AGAT.....-..A....A....C.........T.....T.CC-..GTT......T.  354760941
                                       \                                        
                                       |                                        
                                       T
1        354774280  ....AG......-A...C.G..............                            354774313
                                       \                                        
                                       |                                        
                                       G
1        361827941                       .....CC........T.......CC-..GTT.A......  361827978
1        363624922                     .......CC..A.....T.....A.C.-..GTT........  363624883
1        364754147  C...AGA.....A-..A..T......CC........TT....A.CA-..GTT........  364754205
                                        \                                       
                                        |                                       
                                        G
1        366499514  C...AGA.....A-..A..T.....TCC........T.....A.CC-..GTT........  366499572
                                        \                                       
                                        |                                       
                                        G
1        373354460  C...AGA.....A.AG---........C........T.....A.A..G..--........  373354402
                                            \   \                \              
                                            |   |                |              
                                            T   C               CC
1        378474968                     ....T..CA........T....G..C.-..GTT..T.....  378475007
1        380015701                      ....G.CC........T.....A.C..TG.T.-.......  380015663
1        381737716                ....A....C..CC........T.....A.C.-------.......  381737754
1        385186670  C...AGA.....A-..A..T......CC........T.....A.CC-..GTTC.......  385186728
                                        \                                       
                                        |                                       
                                        G
1        385339293                       .....CC....T...T.......CC-..GTT........  385339256
1        385990653  ...T..G.....A-..A.........CC.......AT.....A.CC-..GTT........  385990712
                           \            \                                       
                           |            |                                       
                           A            G
1        386009163                     ........C........T.T...A.CC-..GTT........  386009124
1        386481277                       .....CC........T.T.....CA-..GTT........  386481314
1        387501951                     .......CC..A....AT.....A..C-..GTT........  387501912
1        388646959  C...AGG......-..A..T.....T.C........T.....A.CC-..GTT........  388647017
                                        \                                       
                                        |                                       
                                        G
1        389215587                     .......CC........T.....G.CA-..GTT........  389215626
1        396285707  C.....A....A.-...---......CC........T..T..A.CC-..GCT........  396285761
1        396287566                       ...G.C.........T.....A..C.G..T..--...TA  396287530
1        396375118                     .......CC........T...A.A.CC-..GTT........  396375079
1        396751279  C...AGA......-..A..T......C..A......T.....A.CC-..GTT.......A  396751337
                                        \                                       
                                        |                                       
                                        G
1        397052662                     ........C........T.....A.AC-..GTT......CA  397052623
1        397764674                               .......T.....A.C.-..GTT........  397764645
1        412414928  ...T..G.....A-..A.........CC.T......T.......CC-..GTT........  412414987
                           \           \                                        
                           |           |                                        
                           A           T
1        413658286                       .....CC............A.A.CC-..ATT........  413658323
1        414589736  C...TT...A...C...---......C....T..G.T..T..A.CC....G.--......  414589793
                            \  \                                                
                            |  |                                                
                            C GA
1        414713567  C...AGA.....A-..A..T......CC........T.....G.CC-..GTT........  414713625
                                        \                                       
                                        |                                       
                                        G
1        415364696                     ....A..CC........T.....A.CC-..GTT........  415364735
1        415889910                     ....AG.C.........T.....A..C-..GTT........  415889871
1        416319235                     .......CC........T.....A.CC-..GCT........  416319196
1        416671092                     .......CC...AT...T.....A.C.-..GCT........  416671053
1        417599794                       .....CC........T.....G.CC-..GTT........  417599757
1        417690678  T...AGG.....A-..A..T......C...A.....T..T..A.CC-..GTT........  417690620
                                        \                                       
                                        |                                       
                                        G
1        418057641                       .....CC........T.....A.CC-..GTT........  418057678
1        419874850  CT..A.A.....A-..A..T.A....CC.....G..T.....A..A-...TT.A......  419874792
                                        \                                       
                                        |                                       
                                        G
1        420109008  C...AGAT....A-..A........TAC........T.....A.CC-..GTT........  420109066
                                        \                                       
                                        |                                       
                                        G
1        420185601                               .......T.....A..C-..GTT........  420185630
1        420938635                       .....CC..A.....T.....A.CC-..GT.........  420938672
1        421919229         ......-..A..C......CC..A.....T.....A.CC-..GTT........  421919279
1        423616591  A...TGA.....C-..A..T......CG....T..AT.....A.CC-..ATT........  423616649
                                        \                                       
                                        |                                       
                                        G
1        423936278                     .......C.....T...T.....A.CC-..ATT........  423936239
1        424263786  C...AGA.....A-..A......T..CC..A.....T.....A.CC-..GTT........  424263844
                                       \                                        
                                       |                                        
                                       T
1        424506914                     ..A....C.........T.....A.CC-..GTT...T....  424506875
1        426065963                     .......C...A.T...T.....A.CCCTG..-........  426066002
1        431492277  C...AGA....A.-..---.......CC........T.....A.AC-..GTT........  431492223
1        433410120  A...-.GATT..TA..A..T.....A.C...T....T.G...A.CC-..GTT........  433410062
                                        \                                       
                                        |                                       
                                        C
1        433430014                     .......CG...A....T.......CC-..GTT........  433430053
1        433527389                      ......CC........T.....A.CCCTG.T.-.......  433527427
1        434108861                       .....CC........T.....A.CC-..G.C........  434108824
1        439066549  C..TA.A.....A-............CC........T....AA.CC-..ATT.......C  439066491
                                       \                                        
                                       |                                        
                                       T
1        442024565                     .......CC...A....T.....A.CC-..GTT........  442024604
1        442469991  C...AGA.....A-..A.........CC..A.....T.....A.CCATG..-........  442469933
                                       \                                        
                                       |                                        
                                       T
1        443945801                       .....AC........T.....A.CC-..GTT........  443945838
1        446617198                       .....C.........T.....T.CC-...TT...T....  446617161
1        449789718  ...T..G.....A-..A..T......CC........T...G.A.CC-..GTC........  449789777
                           \            \                                       
                           |            |                                       
                           A            G
1        451119570                     .......CC..AAT.........A..CC.A.T-........  451119531
1        454298956  C...AGA.....A-..A..T......CC........T.....A.C.-..GTT........  454299014
                                        \                                       
                                        |                                       
                                        G
1        454712545                              ........T.....A..C..G----.......  454712517
                                                       \                        
                                                       |                        
                                                       A
1        458868930  C........A....-------.....CC........T.....A.CC-..GTT........  458868876
                        \                                                       
                        |                                                       
                      AAA
1        458986603  C...AGA.....A-..A..T......CC....G...T.....A.AC-..GTT........  458986545
                                        \                                       
                                        |                                       
                                        G
1        459127233                       ......C........TT......CC-..GTT........  459127270
1        2201708                        ......CC........T.....T.CC-..GGT......C.  2201746
1        4350867                        .....TC.........T.......CC-..GTT.....T..  4350905
1        5895848                          .....C....A...G.....A..C-..GCT........  5895812
1        6429437                        .....TCC..A.....T.....ACC...G.T.-.......  6429399
1        8715456                        ......CC...A....T...C...CC-..GTT........  8715418
1        12635122                                 ......T.......CC-..GTT........  12635094
1        13813825                       ......CC........T.......CC-..GTT.T......  13813863
1        16048180                       ......CC.....C..T......CCC-..ATT........  16048218
1        16975864                       ......CC...A....T.....A..C-..GTT..T.....  16975826
1        16991595                       ......CC........T..T....CC-..GTT..T.....  16991633
1        17382755                       ......CC.......AT.......CC-..ATT........  17382717
1        18058685                                 ............A.CC-...TT........  18058713
1        18731747                       ......CC...T....T.....A.CC-..GCT........  18731709
1        19065812                       ......AC.....G..T.......CC-..GTT...T....  19065774
1        19149706                       .......C...A.C..T.....A.CC-..GT.........  19149744
1        19269105   C....GA..G..A....---......CC........T.......CC-..GTC......G.  19269047
                                 \                                              
                                 |                                              
                               GCA
1        19632176                       ......CC........T..T..A.CC-..GTT........  19632214
1        19769833   C...AGA.....A....---......CC........T.C.C.A.CC-..GTT........  19769891
                               \                                                
                               |                                                
                             CAC
1        19962025                                                      .........  19962033
1        19993149                       ......CC....T...T.......CC-..ATT........  19993187
1        20052503                       ....T.CC........T.....A.C.CTG.T.-.......  20052465
1        20081702                       ......CC........TT......CC-..GCT........  20081740
1        20227271                       ......CC........T......GCC-..GTT........  20227233
1        20290507                       ......CC...C....TT......CC-..GTT........  20290469
1        21379559                       ......CC....T...T.....A.CC-..GTT........  21379597
1        21664926                       ......CC........T..T..A.CC-..GTT........  21664964
1        21749858                                 ......T.......CC-..GTT........  21749886
1        22252995                       ......CC...A....T.....A.CC-..GTT........  22253033
1        22578963                                 ......T.......CC-..GCT........  22578991
1        23266560                       .......C........T..T..A.CC-..GTC........  23266522
1        24053424                                                      .........  24053416
1        24367321                                 ......T.......C.-..ATT.A......  24367349
1        24901706                                                      .........  24901714
1        25425045                       ....G.CG........T.......CC-..GTT........  25425007
1        26470518                       ....G.CC........T.....A.CC-..GTT........  26470480
1        27075506                         ....CC...C.G........A.CC-...TT........  27075470
1        27262946                       .......C..AA.C..T.......CC-..GTT........  27262908
1        27464811                                 ......T.......CC-..GTT........  27464839
1        27755056                       ......CC........T.......CCCTG.T.-.......  27755094
1        28454407                       .....TC..C......T.......CC-..GTT........  28454445
1        29278317                            ..C........T.......CC-..GTT......G.  29278284
1        29388612                       ..G...CC........T.....A..C-..ATT........  29388574
1        29594964                       ......CC...A....T.....T.CC-..ATT........  29594926
1        30650334                       ....C.CC........T.....A.C.-..GTT.C......  30650296
1        30769814                       ......CA........T...C.A.CC.TG.T.-.......  30769776
1        30991723                       ......CC.......TT..G....CC-..GTC........  30991761
1        31197683                       ......CC.A......T.....A.CC-..GTT........  31197721
1        31298907                       ..G...CC........T.......CC-..GTT........  31298945
1        31829814                       ......CCG.......T.......CC-..GTT........  31829852
1        31837062                         ....CC........T.....A.CC-..GCT........  31837098
1        31898502                       ....T.CC........T....G..CC-..GTT........  31898464
1        32043628                       ......C..A.A....T.......CCCTG.T.-.......  32043666
1        32529564                       ......CC...A....T.....A.GC-..GTT........  32529526
1        32864255   C...AGA..........---......CC......C.T...C.G.CC-..GTT........  32864197
                                \ \                                             
                                | |                                             
                                A AG
1        33185400                       ......CC...A....T.......CC-..GTT.A......  33185362
1        33194693                       .......GC.......T.....G.CC-..GTT...T....  33194731
1        33897274                       ......CC........T...A...CC-..GTT........  33897312
1        34191935                       ......CC........T..T..T.CC-..GTT........  34191897
1        34530224   C...AGA.....A-..A.........CA.......AT.....A.CC-..GTC........  34530282
                                       \                                        
                                       |                                        
                                       T
1        34967475                       ......CC..A.TC..T........C-..GTT........  34967437
1        35253632                       ......CC........T.....A.CC-..GTT........  35253670
1        35284723                       ......CC.A......T.......CC-..GTT........  35284761
1        35469609                       ......CC......C.T.....A.CC-..GTT........  35469647
1        35538813                       ......CC........TT.T....CC-..GTT........  35538851
1        36050403                       ......CC........T.....A.CC-..GTT........  36050365
1        36158050                       ......CC........G..G..A.CC-..GTC........  36158012
1        37697383                       ......CC...A.G..T.......CC-..GTT........  37697421
1        37979485                       ......CC........T..T..A.CC-..GTT........  37979447
1        39188845                       ......CC........T.....TGCC-..GTT........  39188807
1        40714069                       ........G.AA....T......---...GTT........  40714033
1        40776734                       .....TCC........T.....A.CC-..GTT........  40776772
1        40805492                       ......CC..A.....T.....A.CC-..GTT........  40805454
1        41294448                       .......C........TAC.....CC.----.........  41294483
1        41502750                       ......CC........T..T..T.CA-..GTT........  41502712
1        42663390                       ...A..CC........T.....A.CC-..GTT........  42663352
1        42904861                         ....CC..............A.CC-..ATT........  42904825
1        43263250                       ......CC...A....T.......CC-..GTT.......T  43263212
1        43492468                       ......CC...A....T.....T.CC-..GTT........  43492506
1        44162779                       ......CC.T......T.......CC-..ATT..T.....  44162741
1        44585020   C...AGA...G.A.-....T..C...CC........T.....TGC.-..GTT........  44585078
                                        \                                       
                                        |                                       
                                        G
1        44653181                       ......CC....A...T.....A.CC-..GT.........  44653143
1        45684914                         ....CC........T.....A.CC-..GTT........  45684878
1        45708061                       ......CC........T.....A..G-..GT.........  45708099
1        46288736                       ......C....A..........A.CC-..GTT.....T.A  46288698
1        46953628                       .....ACC........G.....A..C-...TT........  46953590
1        47161811                       ......CC........T.....T.CC-..GTT........  47161773
1        47326150                         ........AA....T.....G.C.-..CT.G.......  47326186
1        47533212                            ......A....T.....A.CC-..GTT........  47533179
1        47656291                       ......C.-.....G.T.......C.-..GTT........  47656254
1        47936280                       ......CC..............T.-CC..GTT........  47936242
1        47978691                       ......CC..............T.-CC..GTT........  47978653
1        48609295                         ....CC........T.....T.CC-..GTT........  48609259
1        48925795                       ......CC.......T.-......CC-..GTT........  48925758
1        49602308   .T..TG...........---...A..C..CA.....T..T.CT.C....CT.........  49602368
                                \ \                              \              
                                | |                              |              
                                A AC                             C
1        49622312                       ......CC........T.C...A.CC-..GTT........  49622274
1        49966659   T...GGA.....A-..A..........C...C....T..T..A.CC-..GTT.C......  49966601
                                       \                                        
                                       |                                        
                                       T
1        50055931                         ....CC........T..T....CC-..GTT........  50055895
1        50183622                       ......CC.......TT.....A.C.-..GTC........  50183584
1        51606218                       ......CC........T.....A..C-..GTT.A......  51606180
1        52084228                         ....C........AT.....-..C...--.G.......  52084194
1        52952406                                 ......T.....A.CC-..AC.........  52952378
1        53592307                       ......C.C.......T..T.C..CC-..GTT........  53592345
1        53593571   C...AGAT.....-..A..T......CC.......AT.......CC-..GTT.A......  53593629
                                        \                                       
                                        |                                       
                                        G
1        54782733                       ......CC........T.....A.CC-..GTT........  54782695
1        55004178                       ......CC........TT.T....CC-..ATT........  55004140
1        55894584                       .....ACC........T...G...CC-..GTT........  55894622
1        56064855                       ......CC........T.....TGCC-..GTT........  56064817
1        56077263                      .......CC........T.....A.CC-..GTT........  56077223
                                                         \                      
                                                         |                      
                                                         T
1        56193549                       ......CC.T......T.....A..C-..GTT........  56193511
1        56778554                       ......CC...C....T.......CC-..GTT........  56778592
1        57467672   C...AGA.....A-..A....A....CC....T...T..T....CC-..GTT........  57467730
                                       \                                        
                                       |                                        
                                       T
1        58039757                       ......CC......C.T.......CC-..GT.........  58039719
1        58370404                       ..G...CC........T.....A.CC-..GTT........  58370366
1        58422814                       ......CC.A.T....T.....T.C.-..GTT........  58422776
1        59195573                                                       ........  59195580
1        59804782                       ......CC........T..T..A.CC-..ACT........  59804744
1        59994876                       ......C.........T..A..A.CC-..GTT........  59994838
1        61130694                         ....CC........T.....A.CC-..G.TG.......  61130730
1        61139287                                 ......T.......CC-..GTT........  61139259
1        61725793                       ......CC...A....T.C.....CC-..GGT........  61725831
1        62617408                       .......C........T.....A.GC-..GTT........  62617370
1        62793825                       ......CC........T..T..A..C-..GTT........  62793787
1        62885663                       ......CC.A......T........C-..GTT..T.....  62885701
1        62920964                       ......CC........T.....A.CC-..GCT........  62920926
1        63084713                       ......CC........T.G.....CC-..GTT.A......  63084675
1        63529782                       ......CC..A.....T.....A.CC-..GTT........  63529744
1        63919438                       ......CC........T...G.A.CC-..ATT........  63919476
1        64099589                       ......CC........T.....A.CC-..GTT.A......  64099627
1        64879490                       ......CC...A....T..T....CC-..GTC........  64879452
1        65045238                                                       ........  65045231
1        65932423                       ......CC....A...T.......CC-..GTT...T....  65932461
1        67455822                       .......C........T.....A.CC-..GTT..TA....  67455784
1        67650051                         ....CC........T.....A.CC-..GT.........  67650087
1        68030948   C...AGA..........---......CC.A......T.....T.CC-..GTT........  68031006
                                \ \                                             
                                | |                                             
                                A AG
1        68788543                       ......CC........T.....A.CC-..GTT........  68788505
1        68902328                       ......CC....T...T.....A.CC-..GTT........  68902290
1        68939862                         ....CC........T.....A.CC-..GTT........  68939898
1        70117050                 ............CC...A....T.....A..C-..GTT........  70117005
                                       \                                        
                                       |                                        
                                       T
1        70151610                       ......C.....T..AT.....A..C-..GTT........  70151572
1        70326930                       ......CC.CA.....T.....A..C-..GTT........  70326892
1        70637623                         ....C.........TA....A.CC-..GTT........  70637659
1        71443711                       ......CC...C....T.......CC-..GTT........  71443673
1        71736794                       .....T.C...C....T.....A.CC..AG..........  71736752
                                                                        \       
                                                                        |       
                                                                      GCT
1        72535536                       ......CC........T..T..A.GC-..GTC........  72535574
1        73641668                       ......CC...A....T.......CC-..GTT........  73641630
1        74149817                       ......CC........T.....A..C-..GTT..T.....  74149855
1        75566137                       ......CC......T.T.....A.GC-..GTC........  75566099
1        75639433                       ......CC........T.....A.CC-..GTT..T.....  75639471
1        76114441                       ......CC.A......T.....A.CC-..GTT........  76114479
1        76172324   T...AGA.....A....---.....TC.C.......T.G...A.CC-..GTT........  76172266
                                 \                                              
                                 |                                              
                               CTA
1        76294667                       ......CC........T.....A.CC-..GTT........  76294629
1        78174252                       .....TC.........T.....T.CC-..GTT........  78174290
1        78831457                       ....G.CC........T..T..A..C-..GTT........  78831495
1        88745555                       ......CC........T.....A.CC-..GGT........  88745517
1        89093879                       ......CC........T.....A.CC-..GTT......G.  89093841
1        89697380                       .......C........T.....A.CC-..GTT...T....  89697418
1        90158792                       ......CC........T.....A.CC-..GTT........  90158830
1        90257261                       ......CC....G...T.....A.CC-..GTT........  90257223
1        94311955                       ......CC........T.....A.CC-..GTT...T....  94311917
1        94532774                       ......CC........T.....A.CC-..GTT........  94532736
1        94711802                       ......CC........G.....A.CC-..GTT........  94711840
1        96107497                       ..G...CC...T....T.....A..C-..GTT........  96107535
1        96669393                              .........T.....A.CC-..GTT........  96669362
1        96756911                       ...C..CC........T.....A.CC-..GTC........  96756873
1        96943168   ....AGAT....A-.....TG.....CC........T.....A.CC-..GTT........  96943227
                     \                   \                                      
                     |                   |                                      
                     T                   C
1        97272565                         ....CC........T.....A.CC-..ATT........  97272601
1        98042131                       ....G.CC........T.....T.CC-..GTT........  98042169
1        99683401                       ...C..CA........T.....A.C.-..GTT........  99683363
1        99834119                       .....TCC......G.T.....A.C.-..GTT........  99834157
1        100773400                      ......CC........T.....A.C.-..GTT......G.  100773362
1        100967054  C...TGA.....A-..A..T......CC.A......T.......CC-..ATC........  100967112
                                        \                                       
                                        |                                       
                                        G
1        101007251                      .....TCC........T.....A.CC-..GTT........  101007213
1        101539714                      ......CC.A......T..T..A..G-..ATT........  101539752
1        102014904                      ..G...CC........T.......CC-..GTT....A...  102014866
1        104722804                      ......C...A.....T.....A.CC-..GTT..T.....  104722842
1        105208395  C...A.GA....A-.....T...A..CC........T.....A.CC-..GTT.....T..  105208454
                            \           \                                       
                            |           |                                       
                            T           G
1        105532631                      .......C...A....T.....A.CC-..GTT........  105532593
1        106026816                      ......CC........T.....G.CC-..GTT........  106026778
1        106952283                      ....G.CC........T.....A.C.-..GTT........  106952245
1        109324100                      ......CC.......AT.....A...-..GTT..TT....  109324062
1        109356352  C...AGG..T..A-............CC....T...T.C..AA.CC-..GCT........  109356294
                                       \                                        
                                       |                                        
                                       T
1        109478381                        ....CC........T.....A.CC-..GTT........  109478345
1        109837502                        ....CC..............A.CC-..GTT........  109837466
1        110145463                      .....TAC........T.....A.CC-..GTT........  110145425
1        111522807                      ......CC.A......T.....A.CC-..GTT........  111522845
1        113407279         .....-...A.........CC........T.....A..G-..ATT.......A  113407228
                                       \                                        
                                       |                                        
                                       T
1        113996252                      ......C.-...A...T.....T.C.-..GTT........  113996289
1        114726519                        ....CC........TA....A.C.-..GTT........  114726483
1        115154623                      .....TCC........T.....A.CA-..GTT........  115154585
1        115223977                      ......CC........T.....A.CC-..GTT...T....  115223939
1        115238871                      ......CC........T..T..A..C-..GTT..G.....  115238909
1        115349629  C...AGA......-..A..T.....TCC.C......A.....A.CCCTG.T.-.......  115349571
                                        \                                       
                                        |                                       
                                        G
1        115363681                      ......CC..A.....T.....A.CC-..GTT........  115363643
1        115510281                      ......CC........TA....A..C-..GTT........  115510243
1        115843336                      ......CC........T.....A.CC-..GTT........  115843298
1        115973522                      ......CC...A....T.....A..G-..GTT........  115973484
1        116069088                      ......CC........T.....A.CC-...TT......G.  116069050
1        116353902                      ......A.........TT....A.CC-..GTT........  116353864
1        116354265                      ......CC........T.......CC-..GTT.A......  116354303
1        116734321                      ......CC......G.T.....A.CC-..GTT........  116734359
1        117341973                      ......CC........TT......CC-..GTT......C.  117341935
1        117400559                      ......CC...A....T.....A.CC-..GTC........  117400521
1        117559559                      ......CC...A....T.......CC-..GTT........  117559521
1        117772650                        ....C.......GAT..T........C-..-.......  117772613
                                                              \                 
                                                              |                 
                                                             GG
1        118434958  T...ACA.....A-..A..T......CC........T.....A.CC-..GTT........  118434901
1        118508836                      ......CC........T.....A..C-..GTT........  118508874
1        118789828                                ......T.....A..C-..GTT........  118789856
1        119211181                      ...C..CC.......AT.......C.-..GTT........  119211219
1        119767170                      ......CC.....T..T.....A.CC-..GTT........  119767132
1        119791224                      ......CC........T..T..A.CC-..GTT........  119791262
1        120311778                      ......CC........TT......GC-..GTT........  120311816
1        120361704                      ..C...CC........T..T..A.C.-..GTT........  120361742
1        120768292                      ......CC........T.....A.CC-..GTT....C...  120768254
1        121088438                        .....C...T....T.....A..C-..GTT.C......  121088474
1        121715627                      ......CC.......AT.....T.ACCAC..T........  121715667
                                                                        \       
                                                                        |       
                                                                        C
1        123082505                                                     .........  123082513
1        123420487                      ......CC........T.....A.CC-..GTT........  123420525
1        123903331                      ......CC........GAG.....CC-..GTT........  123903293
1        124690577                      ......CC...A....T.....A.CC-..GTT........  124690539
1        124872541                      ......CC.A......T.....A.CC-..GTT........  124872503
1        125507779                        .....C..A.....T.....A.CC-..GTT........  125507743
1        125560332                      ......CC........T......GCC-..GTT........  125560370
1        125588943                      ......CC........T.....A.CC-..GTT........  125588905
1        125635025  C...AGA.....A-..A.T.......CC...A....T.....A.CC-..ATT........  125635082
1        125696236                      ......CC........T.....A.CC-..GTT........  125696274
1        127796130                      ......CC.......AT.....A.CC-..GTT........  127796092
1        127883415                      ......CC........T.....A.CC-..GTT........  127883453
1        128264200                      ......CC........T..T..T.CC-..GTT........  128264162
1        128849088                      ......CC......G.T.......CC-..GTT........  128849050
1        128861167                      ......CC...A....T.....A.CC-..GTC........  128861205
1        129626084                      ......AC........T.....A.CC-..GTT........  129626046
1        129775135                             ..A......T.......CC-..GTC........  129775104
1        129932591                        ....CC..............A.CC-..GTT.A......  129932555
1        131063078                        ....CC........T.....A.CC-..GTT........  131063042
1        131071937                        ....CC........T.....A.CC-..GTT........  131071901
1        131141299                      ......CC........T.....A.CC-..GTT........  131141261
1        131229578                      ......CC........T.....A.CC-..GTT....C...  131229540
1        132186418  ....AGA..........---......CC........T.....A.CC-..GTT.A......  132186360
                                \ \                                             
                                | |                                             
                                A AG
1        132755525                      ......CC.......AT.....A.C.-..GTT.....T..  132755487
1        132777192                      ......CC.......AT.....A.CC-..ATT........  132777154
1        133039764                      ......CC........G.....A.CC-..GTT........  133039726
1        133262352                      ......CC........T.....G.CC-..GTT...T....  133262390
1        133604295                      ..G...CC........T.....A.CC-..GTT........  133604257
1        134060506                                                     .........  134060514
1        134151342                      ......CCC.......T.....A.CC-..GTT........  134151304
1        134751804                      .......C....T...T..A..A..C-..GTC........  134751842
1        135552163                      ......CC........T.....A.CC-..GTT.......T  135552201
1        135886172                        ....CC........T.....A.CC-..GTC........  135886136
1        135931598                      .......C..A.....T.......CC-..GTT....C...  135931636
1        137588084                      ......AC........T..T..A.CC-..GTT........  137588046
1        137855540                      .......C.A......T..T..A.CC-..GTT........  137855578
1        138618942                      .......C..A.....TT....A..C-..GTT.....T..  138618980
1        139485576                      ......C.........T.....A.CC-..GTT........  139485614
1        139715277                      ......CC....T..AT.....A.C.-..GTT........  139715315
1        142399962  C...A.A.....A-..A........ACC........T.....A..A-..GTT........  142400020
                                       \                                        
                                       |                                        
                                       T
1        144234527             .....A..T......CC...A....T.....A.C.-..ATT.C......  144234479
                                        \                                       
                                        |                                       
                                        G
1        145545974                      ......CC.A......T.....A.CC-..GTT........  145545936
1        147968198                      ......A.C..A....T..T..A..C-..GTT........  147968160
1        148606589                      ......CC........T.....A.CC-..ATT........  148606627
1        149310844                      ......AC.......TT.....A.CC-..GTT........  149310882
1        149810863                      .......C...A....T.....A.CC-..GTT........  149810825
1        150696225                      .....TCC........T.....A..A-..ATT.C......  150696187
1        153787750                      ......CC........T.....A.CC-..GTT......T.  153787712
1        153903247                      ......CC........T.....A.CC-..GTT........  153903285
1        155002918  ...TAGA..........---.......A........TA.T..A.C.-..ATT......G.  155002976
                                \ \                                             
                                | |                                             
                                A AG
1        155539155                      ......CC........T.....A.CC-..GTT.......A  155539193
1        156685611                      .....TGC........T.....A.CC-..GTT........  156685573
1        157375785                      .......C..A.....T.....A.CC-...TT..T.....  157375823
1        157441797                      ......CC..A....AT........C-..GTT........  157441835
1        158668441                      .......C.A......T.....A.CC-..GTT........  158668479
1        163868716                      ......C.........T..TG...C....G.A--....G.  163868753
1        163972063  C...AGAT....A-..AT.......TGC.......AT.....--..A...T...A.....  163972123
                                       \                               \        
                                       |                               |        
                                       T                             ACT
1        165957126                      ......CC........T.....A.CC-..GTT........  165957088
1        166639600                      .......C...AA.G.T.....A.C.-..GTT........  166639562
1        166785653                      ......CC.AA.A...T.....A...-..GTT........  166785615
1        168292741                      ......CC........T.....A.CC-..GTT..A.....  168292779
1        168312755  C...AGAT....A....---......CC........T.....A.C.-..GTT.......A  168312813
                                  \                                             
                                  |                                             
                                TAT
1        169534508                      ......CC........T......GC.-..GTT.....TC.  169534470
1        171392678                      ......CC...A....T.....A.CC-..GTC........  171392640
1        171609403                      ....T.CC........T.....G.CC-..GTT........  171609441
1        172070236                      ..C...CC........T.....A.C.-..GTT........  172070274
1        172786259                      ......CC........T.....A.CC-..GTT...T....  172786221
1        172932529                      ......CC..A.....T.....A.CC-..GCT........  172932491
1        173480377  CT..----...A.-..---.......CC........T.....A.CC-..GTT......G.  173480327
1        173487702                        ....CC........T.....A.CA-..GTT........  173487738
1        173793753                      ......CC..A.....T.....G.CC-..GTT........  173793791
1        173816855                      ......CC........T.....A.AC-..GTT.....T..  173816893
1        174370130                           ..C........T.....A.CC-..ATT........  174370163
1        175177703                      ......CC...A....T.....A.CC-..GTT........  175177665
1        175430632                      ......C..A.....A...T..A.CC-..GTT........  175430594
1        176196106                      ......CC...A....T.....A.CC-..GTT........  176196144
1        177045732                                                      ........  177045725
1        177424986                      ......CC........T...C.A.CC-..GTT........  177425024
1        177556030                      ......CC..A.....T.....A.GC-..ATT........  177556068
1        178121808                     .......CC...A....T.....A.C.GT...---......  178121845
1        178800161                      .......CC.......T..G..G.CC-..GTT........  178800199
1        179279282                      ......CC........T.......CC-..GTT...T....  179279244
1        180166555  CTA.TGT....A-...---...........A.T...TT.T.G.C.....--.G...A...  180166500
                                                                \               
                                                                |               
                                                               CC
1        180258404                        ....CC........T.......CC-..GTT..T.....  180258440
1        180355814                      ......CC........T.....A.CC-..GTT.....T..  180355776
1        181137639                                ......T.....A..C-..GTT........  181137667
1        183705372                        ....C.........T.T...T.CC-..GTT........  183705336
1        184183529                        ....CC........T.....A.CC-..GTC........  184183493
1        184313880                      ......CC........T.....A.CC-..GTT.......A  184313842
1        185444909                      ......AC........T..T..A.CC-..GTC........  185444947
1        185463223                      ......CC........T..G..A.CC-..GTT........  185463185
1        186305766                      ......C.........T.....A.CC-..GTT........  186305804
1        186612946  C..........A.-...---...A...C........T..T..A..C-..GTT.A......  186612888
                        \  \                                                    
                        |  |                                                    
                      AGA  T
1        189365354                      ......CC........T...C...CC-..GTT........  189365392
1        189372435                      ......CC.......AT...C...CC-..GCT........  189372397
1        189532814                                ......A.....A..C-..GTT........  189532842
1        189608705                      ......CC........T...C.A.C.-..GTT......T.  189608743
1        189964492                        ....CC........T.....A.CC-..GTT........  189964456
1        190453681                      ......CC..A.....T.....A.CC-..ATT........  190453719
1        190472703                      ......C.....T...T.....A.CC-..ATT.......A  190472741
1        190526628                      ......CC........T....GA.CC-..ATT........  190526590
1        190658395                      ......CC........T.....A.CC-..GTT........  190658433
1        190660419                      ......CC........T.....A.CC-..GTT........  190660457
1        191087999                                ......T.....A...-..GTT........  191088027
1        191220350                      .....ACC........T.......CC-..GTT.....G..  191220388
1        191641481                      ......CC........A.....A.CC-..GTT.....T..  191641443
1        192400823                     .......CC........T.....A.CCC.A.T-.......A  192400784
1        192725960                      ......CC........T.....A.CC-..GTC........  192725998
1        193964486                      ......CC........T.....A..C-..GTT......CA  193964448
1        194080250                      ......CC........T.....A.CC-..GTT.......T  194080288
1        194424044                      .....T.C........T.....A.C.-..GTT....C...  194424082
1        194482339                      .....TCC........T.....A.CC-..GTT........  194482301
1        195051020                      ......CC........T.....A.CC-..GTT.......A  195051058
1        195689001                        ....CC........T.....A.CC-..GT..A......  195688965
1        195783708                      ......CC........T.....A.CC-..GTT........  195783670
1        196437490                               ...T...T..T..A.CC...--.........  196437518
1        197951549                      ......CC........T.....A.CC-..GTT........  197951587
1        198748294             ......---......CC..A.....T.....A.CC-..ATT........  198748338
1        199317778                      ......CC........T.C...A.CC-..GTT........  199317740
1        199731288                      ......CC.....C..T...A.A.C.-..GTT........  199731250
1        200795700                                                     ...A.....  200795708
1        201190197                      ......CC........T.....A.CC-..GTT........  201190159
1        201968693                      ......CC........T.T...A.CC-..GTT........  201968731
1        202442652                      .....TCG........T.....A.CC-..GTT........  202442614
1        202832545                      ......CC........T.....A.CC-..ATT........  202832507
1        205841626                      ......CC.....G..T.....A.C.-..ATT.....T..  205841588
1        206546619                      ......CC........T.....A.CC-..GTT........  206546581
1        206578820  ...A........AG..---.......CC....A...T.....A.CC-..GTTC......T  206578764
                          \                                                     
                          |                                                     
                          G
1        207443785                      ......G.........T.....A.CC-..GTT......T.  207443823
1        208416973                      ......CC........T.....A.CC-..GTT.A......  208416935
1        209867030                      ......CC........T.....A.CC-..GTT........  209867068
1        209873532                      ......C.....T...T.G...A.CC-..GTT........  209873494
1        210060469                      ......CC.A......T.....A.CC-..GTT........  210060431
1        214082178                        ....CC........T.....A.CC-..GTT........  214082214
1        214283366                      ......C....C....T.....A.CC-..GTT........  214283328
1        214441942                        ....CC............C.A.C.-..GTT...T....  214441906
1        215856834                      ......CC..A.....T.....A.CC-..ATT........  215856796
1        216412760                      .......G...A....T.....A.C.-..GTT..T.....  216412798
1        216429852                      .....TCC........T.....G.CC-..GTT........  216429814
1        218003499                      ...A..CC..A.....T.....A.C.-..GTT........  218003537
1        218895953                      ......CC....T...T.....A.C--.C.GT........  218895916
1        219309051                      .....TGC........T.....A..C-...TT.......A  219309089
1        220328858                      .....T.C........TA....A.C.-..GCT........  220328820
1        220398104                      ......CC........GT....A.CC-..GTT........  220398142
1        220657024                      ......CC..T.....T.....A..C-..GGT.C......  220656986
1        221362892  C...ACA....A.-...---.....TCC........T......CCC-..GT.........  221362946
1        221401302                      ......CC...A....T.....A.CC-..GTT........  221401264
1        221829578                      ......CC........T.....A.CC-..GTT........  221829616
1        221953898                      .....T.C....T...T.......CC-..GTT........  221953936
1        222033164                      ......CC........T.....T.CA-..GTT..T.....  222033202
1        222864475                      ....G.CC........T.....A.CC-..GTT........  222864437
1        223721548                      ......CC.......AT.....A.CC-..GTT........  223721586
1        223766940                      ......CC........T.....A.CC-..C.T........  223766978
1        225231291                      ......C........AT.....A.CC-..GTT.A......  225231253
1        225310074                                                      ........  225310081
1        226538352                      ......CC...AA...T.......CC-..GTT........  226538314
1        226875302                      ......C.........T.....A.CC-..GTT.....A..  226875340
1        227602378                      ......CC...A....T.C...A.C.-..GTT........  227602416
1        228671253                        .....C........T...C.A.CC-..ATT........  228671217
1        228713059                      ......CC.A......T.....A.CC-..GTT........  228713021
1        229038855                      ......CC.......AT.....A.CC-..GT.........  229038893
1        229346457                      ...A...C...A.......T..A.CC-..GT.........  229346495
1        229453952                        ....CC........T.....T.CC-..GTT........  229453916
1        229465571                      ......CC........T.....A.CC-..GTT........  229465609
1        229760555                      ......CC........T.....A..C-..GTT........  229760593
1        230002177                      ......CC........G.....A.CC-..GTT.A......  230002215
1        230070087                      ...A...C.....T..T.....A.CC-..GGT........  230070125
1        230193689                      .....ACC........T.....A.CC-..GTT........  230193727
1        230510315                      ......CC........T..T..A.CC-..GTT........  230510277
1        231213550                      ......CC..A.....T.....A.GC-..GTT........  231213512
1        231329912                      ......CC..T.....T.......CC-..GTT.......A  231329874
1        231478379                      ......CC........T...C.A.CC-..GTC........  231478417
1        232192776                      .......C..A.....T.....A.CC-..GTT........  232192738
1        232966483                      ......CC....T...T.....A.CC-..GT.........  232966521
1        233102000                      ......CC........T.....A.CC-..GTT........  233102038
1        233868927                      ......CC........T..T..A.C.-..GTT...T....  233868965
1        234100468                      ......CC....T...T.....A.CC-..GCT........  234100506
1        234298500                      ......CC........T.....A.CCCTG.T.-.......  234298462
1        234445229                      ......CC.A......T.....A..C-..GTT........  234445191
1        234829640                      ......CC.T......T.....A..C-...TT........  234829678
1        235036796                      ......CC.......AT.....A.CC-..GTT........  235036834
1        235353323                      ......CC...A....T.....A.CC-..ACT........  235353361
1        235501799                      ......CC.......TT.....A.CC-..GTT........  235501761
1        236392360                      ......CA........T.....T.AC-..GTT.A......  236392322
1        236397761                      .....TCC.......AT.....A.CG-...TT........  236397723
1        237683856  ...T..G.....A-..A..T.A....CC.......AT.....A.CC-..GTT........  237683797
                           \            \                                       
                           |            |                                       
                           A            G
1        238325762                             .........T.....A.CG-..GTT........  238325793
1        238342512                      ......CC........T.....A.CC-..GT.........  238342474
1        239460653                      ......C.G....G..T.....A.CC-..GTT........  239460691
1        240104277                      ......AC........T.....A.CC-..GTTC.......  240104239
1        242144577                      .......G...C....T.....A..G-..GTT..A.....  242144615
1        242450380                      ......CC.T......T.....A..C-..G.T....C..A  242450342
1        246505851                        ....CC........T.....A..C-..GTT........  246505815
1        250050325                      ...T..CC........T.....A.CC-..GTT........  250050287
1        250104243                      .....ACC........T.....A.CC-..GTT........  250104205
1        250748683                      ......CC........T.....A.CC-..ATT........  250748721
1        250873955                      .....TCC........T.....A.AG-..GTT........  250873917
1        251053249                        ....CC......T.T.....A..G-..CTC........  251053213
1        251090963                      ......CC....A...T.....A.CC-..GTT........  251090925
1        251263032                      ......CC........T.....A.CC-..GTT...T....  251262994
1        251454189                      ......CC........T.GT..A..C-..GTT........  251454227
1        251853371                      ......CC........T.C...A.CC-..GTT........  251853333
1        254261756                      .......C....G...T...A.A..C-..GTT.A......  254261794
1        255066419                      .....A.C..A.....T.....G.CC-..ATT...T....  255066381
1        255870285                      ......CC...A....T.....A..C-..GTT........  255870323
1        256736061                      ......CC........T.....A.CC-..GTT.T......  256736023
1        257599487                      ..........A.....T.....A.CC-..GTT..A.....  257599525
1        257600976                        ....CC....A.G.T.....T.C.-..GT.........  257600940
1        258255187                      .......C....A...T.....A.CC-..GTT........  258255225
1        258288452  C...A.AT....A-..A.........CC.A......T.....A..C-..ATT........  258288394
                                       \                                        
                                       |                                        
                                       T
1        258858209                      ......CC........T.....A.C.CTG.T.-.......  258858247
1        259978897                      .........A..T...T.....A.CC-..GTT.T......  259978935
1        260189423  C.....A.....A-..A..T......CC.AA.....T..T..A..C-..GTT........  260189365
                                        \                                       
                                        |                                       
                                        G
1        260380793                .........A..CC........T.....A..A-..ATT.....T..  260380748
                                      \                                         
                                      |                                         
                                      T
1        260577566                      ......CC........T.....A.C.-..GTT...A....  260577604
1        260921304                      ......CC........T.....A.CC-..GTT...T....  260921266
1        262749873                      ......CC........TA....A..C-..GTT........  262749835
1        262763926                                                     .....C...  262763934
1        262973386                              ........T.....A.CC.G.C--........  262973357
1        263337462                      ......CC........T.....A.CC-..GTT........  263337500
1        263439671                      .....TGC........T.....A..C-..GTT...G....  263439633
1        265739563                      ......C..T....G.T..T..A.C.-..GT.......T.  265739525
1        266216470                      .......A....T...T..A..A.CC-..GTT........  266216508
1        267085498                      ......CC...A....T.....A.CC-..GTT........  267085460
1        268219489                             .....T...T.....A.C.-..GTT........  268219520
1        268407891                      ......CC.A......T.....A..C-..GCT........  268407853
1        268735866                      ......CC........T..A..A.C.-..GTT........  268735828
1        269023792                      ......C....A....TT....A.CC-..GTT........  269023754
1        269241885                      ......CC........T..T..A.CC-..GTT........  269241923
1        269470119                      ......CC........T..T..A.CC-..GT.........  269470081
1        269931534                        ....C.........T.....A..C-..ATT..TA....  269931570
1        270056607                      ......CC..A.....T.....A.CC-..GTT........  270056645
1        270328180                      ..G...CC........T.......CC-..GTT........  270328142
1        270387223                      ......CC....T...T.....A.CC-..GTT........  270387185
1        270572861                      ......CC........T..T..A..C-..GTT.......C  270572899
1        271452777                      ..G...CC........T.....A.CC-..ATT........  271452815
1        272385908                      ......C.....G...T.....A.CC-..GTT...T....  272385946
1        272425127                      ......CC....T...T.....A.CC-..GTT........  272425165
1        272708862                      ......CC........T.....A.CC-..GTT........  272708824
1        273074788                      ......CC..A.....T.....A.CC-..ATT........  273074750
1        273147622                      ....T..C........T.....G.CC-..GTT.A......  273147584
1        273380590                      ......CC...C....T.....A.CC-..GTT........  273380628
1        273403905                      ......CC........T.....A.CC-..GTT........  273403943
1        273925724                      ......CC.T......T.....A.CC-...TT........  273925762
1        273944482                      ......CC.T......T.....A.AC-..GTT........  273944444
1        274236207                      ......CC........T.....A.CC-..GTT...T....  274236245
1        274903846                      .......C.A.....AT.....A.CC-..GTT........  274903884
1        276647680                      ......CC........T.....A..C-..GTT....C...  276647642
1        277419062                      ......CC........T.....A.C.-..GTT.......A  277419024
1        278320507                      ......CC........T.....A.CC-..GTT..T.....  278320469
1        278324776  ...-TTGT....TA..ACT.......C..A.AT...T...C...C.......          278324725
                                        \                                       
                                        |                                       
                                        G
1        279423383                      ......CC........T.....A.CC-..GTT........  279423345
1        279477537                        ....CC........T.....A.CC-..GTT........  279477573
1        279490746                      ......CC..A.....T.....A...-..GTT......G.  279490708
1        281412741                      ......AA........T.....A.CC-..GTT.A......  281412779
1        283531987                      ......CC....T...T.....A..C-..GCT........  283531949
1        283679180                      .......C........TTTT..A..C-..GTT........  283679142
1        283910387                      ......CC........T.....A.CC....G.--.T....  283910350
1        287334373                      ......CC........T.....A.CCC.A.T.-.......  287334335
1        287570100                      ......CC..A.....T.....A.C.-..G.T...T....  287570062
1        288648883                      ...A..CC..T.............CC-...TT......TT  288648845
1        289520411                      ....G.CC........T.....A.CC-..GTT........  289520373
1        289868156                      .....TC.........T.....A.CC-..GTT........  289868118
1        290517673                      ......CA........T..T..A.CC-..GTT........  290517711
1        291691437                      ......CC........T.....A.CC-..GTT.....T..  291691399
1        294727807                      ......CC........T.....A.CC-..GTT........  294727769
1        295072350                                                      ..T.....  295072357
1        296501460                      ......CC........T.G...A.CC-..ATT........  296501422
1        297240788                                                      ........  297240795
1        297933001                                               .....T.........  297932987
1        300549283                      ......CC........T.......CC-..AT.G.T.....  300549321
1        301603821                        ....C.........T.....A.CC-..GTT........  301603785
1        302231087                      ......CC.......AT.....A.CC-..GTT........  302231125
1        302331208                      ......CC........T.....A.CC-..GTT........  302331246
1        302692496                      ......CC........T.....A.CC-..GTT......T.  302692534
1        303182060                      ......C...A.....T....GA.CC-..GTT........  303182098
1        303287076                      ......CC....T...T.....A.CC-..GTT........  303287038
1        303309123                      ......C..T......T....GA.CC-..GTT........  303309085
1        303621665                      ......CC........T.....A.CC-..GCT..T.....  303621627
1        304215191                      ..A....C........T.....A..C-..GTT.....T..  304215153
1        304920505                      ..C...CC......T.T.....A.C.-..GTT........  304920543
1        308942302                                                     .........  308942294
1        310325061                      ......CC........T.....A.CC-..GTT........  310325023
1        311371689  T...TGA....A-....---.....ACA.......AT.....A.A....G.A--......  311371742
1        312009101                      ......CC........T.....A.CC-..ATT.A......  312009139
1        312704566                      .....TCC........T...A.A.C.-..GTT........  312704528
1        312707359                      ......CC....T...T.....A.CC-..GTC........  312707397
1        312993969                      ......CC........T....GA.CC-..GTT........  312993931
1        316359516  C....GA...AG.....---......C........AT.....A.CC..CC..-.......  316359457
                                  \                                \            
                                  |                                |            
                                ACC                                G
1        317087147                      ....T.C.........T.....A.CC-..ATT........  317087109
1        317187011                      ...A...C.....C..A.....A.CC-..GTT........  317187049
1        317397474                      .....TCC........TT......CC-..ATT........  317397512
1        318260343                      ......CC........T.....A.CC-..GTT........  318260381
1        318941233                      ...A............T.....T.CC-..GCT........  318941271
1        319686868                        ....CC....A...G....AA.CC-...TC........  319686904
1        320244661                      ......CC.A......T.....A.CC-..GTT........  320244623
1        322624366                      ......CC....G...T.....A..A-..GTT........  322624404
1        322661680                      ......CC......-.T.....A.C.-..GTT........  322661643
1        322732775                        ....CC........T.....A.CC-..GTT........  322732739
1        323011699                        ....CC........T.....A.CC-..GTT........  323011735
1        324588764                      ......CC........GT......CC-..GTT...T....  324588802
1        324645066                      ......CC........T.....A.CC-..G.T.A......  324645104
1        325077965                      ....T.CC........T.....A.CC-..ATT........  325077927
1        325240672                      ......CC....G...T.....A.C--.C.GT........  325240709
1        325575949                      ......CC....G...T.......CC-..GTT......G.  325575911
1        326658345                      ......CC........T.....A.CC-..GTT.A......  326658383
1        327123713                                ......T.......CC-..GTT........  327123741
1        327145983                      ......CC.............GA.CC-..GTT........  327146021
1        327560704                      ......AC....T...T.G...A.CC-...TT........  327560666
1        327934188                      ......CC........T.....A.CC-..GTT........  327934226
1        328703028                      ......CC...A....T.....A.CC-..GTT........  328703066
1        328957776                      ......CC........T.....A.CCCTG.T.-.......  328957738
1        329165937                      ......CC........T.....A.CC-..GTT........  329165975
1        329208122                      ......CC........T...G.A.A.CA..GT.....T..  329208162
                                                                        \       
                                                                        |       
                                                                        C
1        329596947                      ......CC........T.....T.CC-..GTT.......A  329596909
1        329764910                      .......C......G.TT....A.CC-..GTT........  329764872
1        329960726                      .......C..AC...AT.....A..C-..GTT........  329960688
1        330694221                      ......CC........T.....A.CC-..GTT........  330694183
1        330714552                      ......CC........T.C...A.CC-..GTT........  330714590
1        330807205                      ......CC........T.....T.CC-..GTT........  330807167
1        330914749                      ......CC...A....T.....A.CC-..GTT........  330914711
1        331428952                      ......CC........T.....A.CCCTG.T.-.......  331428990
1        331554817                        ....C..A......T.....A.GC-..GTT........  331554781
1        331643572                      ......CC.......AT.....A.CC-..GTT........  331643534
1        331680400                      ......CC........T....GA.C.-..GTT........  331680362
1        331796093                      ......CC...A....T..T....CC-..GTT........  331796055
1        331969109                      ......CC........T.....A..C-..GTT........  331969147
1        332484212                      ......CC.CT.....T.....A..C-..GTT........  332484174
1        332580591                      ......CC........T.....A.CC-..ATC........  332580553
1        333545483                      ......CC........T.......CC-..GTT......CA  333545521
1        333666610  C...AGA.....A-..A..T......AC....T...T..T..A.C.-..GTT........  333666668
                                        \                                       
                                        |                                       
                                        G
1        335646429                      ......CC...A....T.......CC-..ATT.....T..  335646391
1        335706277  C...AGA.....A-..A.........C...AA....T.....A.CCC.G.T-.A......  335706219
                                       \                                        
                                       |                                        
                                       T
1        336049140                      ......CC..A.....T.....A.CC-..GTT........  336049178
1        337613161                      ......CC........T.....A..C-..GTT.......A  337613123
1        337702199  .......TT.C......---......C....C..TT.TG...A...AAA.T.G..T...A  337702139
                     \                                          \               
                     |                                          |               
                    TT                                         AC
1        337874055                      ......CC........T.....A.CC-..GTT.A......  337874017
1        337939363                      .......G....T...T.....A.CC-..GTT........  337939325
1        338180255                      .....GCC........T.....A.CC-..ATT........  338180293
1        338274561                        ....CC........T.......CC-..GTT........  338274525
1        338679108                      ......CC....T..AT.....A..C-..GTT........  338679070
1        338698649                      ......C...C.....T.....A.C.-..GTT........  338698687
1        338783304                        ....C..A......T..T..A..G-..GTT........  338783340
1        338919474                      ......CC........T.....A.CC-..GTT........  338919436
1        339289635                      .....TCC........T.....A.CC-..GTT........  339289673
1        339483248                      ......CC........T.....A.CC-..ATT.A......  339483286
1        339513499                      ......CC.A..T.........T.CC-..GTT........  339513461
1        339885244  C...A.A.....A-..AA.T....G.CC........T...C.A.CC-..GTT........  339885302
                                        \                                       
                                        |                                       
                                        G
1        339905111                      ......C.........T..T..A.CC-..GTT........  339905149
1        340100976                      ......CC....T...T.....A.CC-..GTT........  340100938
1        341426121                      ......AC........T.....A.CC-..GTT.....T..  341426159
1        341794429                      ......C...A.....T.....A..C-..GTT...T...A  341794391
1        341844342                      ......C.........TA....A..C-..GTT..T.....  341844304
1        341901317                      ......CC.......AT.....A..C-..GTT.T......  341901355
1        342737842  T...AGT.....A-..A..C......CC........T.....A.CC-..GTT........  342737783
                                            \                                   
                                            |                                   
                                           TG
1        342874389  C.G.TGA.....A-..A.........CC....T...T.....A.C.-..GCT.......T  342874331
                                        \                                       
                                        |                                       
                                        G
1        343021128                      ......CC........T.....A.CC-..GTT........  343021166
1        343330798                      .....TGC........T.....A.CC-..GTC........  343330836
1        345963742                      .....TCC........T.....A.CC-...TT........  345963704
1        347254913                      ......CC........T.....A.C.-..GTT..T.....  347254875
1        347291528                      ......CC..A.....T.....A.CC-..GTT........  347291490
1        347391233                      ......CC........T.....A.C.-..GTT........  347391271
1        348266900                      .....TCC........T.....A.CC-..GTT........  348266862
1        348787886                      ......CC........T.....A.CC-..GTT........  348787848
1        348981613                      ......CC........T..G..A..C-...TT.......T  348981651
1        349369843                      ......CC......G.T.....A.CC-..GTT........  349369805
1        349831469                      ......CC........T.C...A.CC-..GTT........  349831507
1        350483193                      ......CC.......CT.....A.CC-..GTT........  350483231
1        350538141                      ...A..CC........T.....A.CC-..GTT........  350538179
1        351943684                                                      ........  351943677
1        352309207                      ......CC........T.....A.CC-..GTT........  352309245
1        352377118                      ......CCC.....T.T..T..A.C.-...GT........  352377156
1        352613877                      ......CC........T.....T.CC-..GTT........  352613915
1        352627118                      ......CCA...T...T.....A.CC......--......  352627081
1        352750819                      ......C....A....T.......CC-..GTT.T......  352750857
1        353892322                      ......CC..A.....T.....A.CC-..GTT........  353892284
1        354340430                      ......CC........T....AG.CC-..GTT........  354340468
1        354429875                                                      ........  354429868
1        354728403                      ......CC....T...T.......CC-..GTT........  354728365
1        354798749                      ......CC........TA....A.CC-..GTT........  354798711
1        355556531                      ......CC...C....T.....A.CC-..GTT........  355556493
1        355824122                      ......CC........T.....A.CC-..GTT........  355824160
1        355931588                      ....G.C.........T.....A.CC-..GTT........  355931550
1        355955804                      ......CC........TG....A.CC-..GTT........  355955842
1        361680565                      ................TT....A.CC-..GTT.....TG.  361680527
1        361846994                      ......CC....T...TT.......C-..GTT........  361847032
1        361987801                      ......CC...A....T.....A.CC-..GTT........  361987839
1        362528218                      ......CC........T.....A.C.-..GTT........  362528256
1        363000403                                ......T.......C.-..AT......TG.  363000431
1        363086278                      ......CC........T.....A.CC-..GTT........  363086316
1        363995237                      ....T.CC........T.....A..C-..GTT......C.  363995199
1        364021178                      ....G.CC........T.....A.CC-..GTT........  364021216
1        364078413                      ......CC........T.......CC-..GTT...T....  364078451
1        364206661                      ......CC........T..T..A.CC-..GTT........  364206699
1        364461649                        .....G........TT.T..-......CTCA.......  364461610
                                                                   \            
                                                                   |            
                                                                 AAC
1        364780641                      ......CC.......AT..T....CC-..GTT........  364780679
1        364846931                      ..A...CC........T..T..A..C-..GTT........  364846969
1        364898682                      ......CC........T...C.A.CC-..GTT........  364898644
1        365063730                      .....TG....A....T.....A...-..GTT......G.  365063768
1        368233518                      ......CC...A....T.....A.CC.T....-.......  368233557
                                                                     \          
                                                                     |          
                                                                     G
1        368603133                      ......CCC.......T.....A.C--.C..T.......A  368603170
1        368921973                      ......CC..A.....T.....A.CC-..GTT........  368922011
1        370668067                      ..C...CC........T.....A..C-..GTT........  370668105
1        370839024                      ......CC.C......T.....A..G-..GTT...T....  370839062
1        371984848                      ......CC........T.....A.C.-..GTT..T.....  371984886
1        375680810  A..T..G..T..AA..A..G......CC........T.....G.CC-..ATT.......-  375680751
                           \          \                                         
                           |          |                                         
                           A          T
1        376056407                                                      ........  376056414
1        377113265                      ......CC........T.....A.CC-..CTC........  377113303
1        379082061                      ......CC...A...AT.....A.C.-..GTC........  379082023
1        379519987                      ......CC...A....T.C...A.C.-..ATT........  379519949
1        383229347                      ......CC........TT....A.CC-..GTT........  383229385
1        385096203                      ......CC........T.....A.CC-..GTT........  385096165
1        385685841                      ......CC........T.....A.CCCTG.T.-.......  385685803
1        386007284                      .......C........T.....A.ACCTG.T.-.......  386007246
1        387063680                      ......CC........T.......CC-..GTT.......A  387063718
1        387100301                      ......CC......T.TT....A.C.-..ATT........  387100339
1        387948055                      ......CC.....T..T.....A.C.-..GCC........  387948017
1        389197358                      ...A..CC........T.....A.CC-..GTT........  389197396
1        389799719                      .......A.TCA....T.....T.C.-..ATT........  389799757
1        389918652                      ......CC..A.....T.....A.CC-..GCT........  389918614
1        390717532                      ......AC.......AT.....A.CC-..GTC........  390717570
1        393468620                      ......CC........T.....A.CC-..GTT........  393468658
1        394252325                      .....TCC...C....T.......CC-..GTT........  394252287
1        394790027                      .......C........T.....T.CC-..GTT...T....  394789989
1        395369005                      ......CC........T.....A.CC-..GTT........  395369043
1        396341571                      ......CC........T...G...CC-..GTT........  396341533
1        396711713                      ......CC........T.....A.CC-..GTT........  396711675
1        398517885                      ....G.CC........T.....A.CC-..GTT........  398517923
1        399173271                      ......CA......G.T.....G.CA-..GTT........  399173233
1        400831862                      ......CC........T.....A.CC-..GTT.A......  400831900
1        400836069                      .......C........G.....A.CC-..ATT..T.....  400836107
1        400926622                        ...T.C........T.......CC-..GTT........  400926586
1        409184217                      ......CC..............A.CC-..ATT........  409184179
1        410907227                      ......CC........T.....A.CC-..GTT........  410907189
1        411052650                      ......CC........TG....A.CC-..GTT........  411052688
1        411311165                        ....CC........T.....A.CC-..GTT........  411311129
1        412098495                      ......CCA.......T.....A.CC-..GTT........  412098457
1        413595593                      .....TC.C.......T.T.....CC-..GTT........  413595631
1        413920422                      ......CC........T.....A..C-..GTT.T......  413920460
1        413960245                      ......C.A.......T.....A.C....GTT........  413960202
                                                                   \            
                                                                   |            
                                                                AACC
1        414153539                      ......CC...A....T.....A.CC-..GTT........  414153577
1        414586564                      .......C........T.C...A.GC-..GTT...T....  414586526
1        414659971                      ......CC........T.....A.CC-..GTT........  414660009
1        414742565                      ......CC........T.....A.CC-..GTT........  414742527
1        414867723                      ......CC........T.....A.C.-..GTT.......T  414867685
1        415366367                      .......C....T...T.....A..C-..GTT...T....  415366405
1        415887118                      ........CA......TA.T..A.C.-..GCT........  415887156
1        415909356                      .....TCC........T.....A.CC-..GTT........  415909394
1        416037997                        ...T.C........T.....A.CC-..ATT........  416038033
1        416759383                      ......CC........T....AACCC.G....--......  416759346
1        416847125                      ......CC........T.....A.CC-..GTT........  416847163
1        416900826                      ......C..AA.....T.....A.CC-..GTT........  416900864
1        416916054                      ......CC........T..T..A..C-..GTT.A......  416916016
1        416984521                        ....CC........T.....A..C-..GTT......C.  416984485
1        417837618                      ......CC........T.....A.AC-..GTT........  417837580
1        417878668                        ....CC........T.....A...-..GTT..T..T..  417878632
1        418063834  C...AGA.....C-..A..T......CC........T.....A.CC-..GTT........  418063775
                                        \           \                           
                                        |           |                           
                                        G           G
1        418407781  C...AGA.....A...A..T......CC....A...T.....A.CC-..GTT........  418407841
                                  \     \                                       
                                  |     |                                       
                                  A     G
1        419056672                        ....C.........T...C.A.CC-..GTT........  419056636
1        419233834                      ......CC....T...T.....A.CC-..GTT........  419233872
1        419672535                      .....TCC........T.....A...-..ATT........  419672573
1        420857390                      ......CC........T.....A.CC-..GTT........  420857352
1        420967835                      ...T...C........T.....A.CC-..GTT........  420967797
1        421140748                      ......CC........T...C.A.CC-..GTT........  421140786
1        421339071                      ...A..CC........T.....A.AC-...TC........  421339033
1        422348914                      .....ACC........T.....A.CC-..GTT........  422348952
1        422428561                      ......CC........T.....A.CC-..GTT........  422428523
1        423068505                        ....CC........T.....A.C.-..GTT........  423068469
1        423299315                      ......CC...A....T.G...A..C-..GTT........  423299277
1        424354916                      ......CC.........-....A.CC-..GTT........  424354953
1        424371134                      .....TCC........T.....A.CC-..GTT........  424371172
1        425505750  C...AGA....A.-...---......C.G......AT...C...CC-..GTT........  425505804
1        425598857                      .......C.A...G..T.....A.CA-..GTT........  425598895
1        425732921                      ......CC........T.....A.CC-..GTT........  425732883
1        425798707                             .........T.....A.CC-..ATT........  425798738
1        426464072                      ....G.C.........T.....A.CC-..ATT........  426464034
1        430873292                      ......CC........T.....A.CC-..GTT..T.....  430873254
1        431113647  C...AGA.....A-..A..T......CC........T.....A.CC-..GTT.....T..  431113705
                                        \                                       
                                        |                                       
                                        G
1        431471110  C...ACA.....A-..A..T......CC....G...T..T..A.CCCTG.T.-.......  431471168
                                        \                                       
                                        |                                       
                                        G
1        431640859                      .....TCC........T.......CC-..GTT........  431640897
1        432419966                      ......CC........T.....A..C-..GTT........  432420004
1        432680643                      ......CC...T....T.....A.CC-..GTT........  432680681
1        433459941                      ..C....C........T.....A.CC-..GCT..T.....  433459979
1        433584866                     ....A..CC....A...T.....T.C..TG..-........  433584905
1        433718854  C...AGA......-..A.....CA..CC...T....T.....A.CC-..GTT........  433718912
                                       \                                        
                                       |                                        
                                       T
1        433966225                      ......CC........T.....A.CCCTG.T.-.......  433966187
1        434109526                      ......CC.......AG.....A.CC-..GTT........  434109488
1        435050710                      ......CC........T.....A.CC-..GTT........  435050748
1        435077006                      ......GC...A....T.....A.CC-..GTT........  435076968
1        435424388                      ......CC........T.....A.CC-..GGT........  435424350
1        435662493                      .......C....T...T.....A.CC-..GTT........  435662531
1        436327231                      .....T.C...A....T.......CC-..GTT........  436327269
1        436360669                      .....TCC........T.....A.CC-..GTT........  436360707
1        436405418                      ......C...A.....T.....A.CC-..GTT........  436405456
1        436765268                      ......CC........T.....A.C.-..GTT..A....T  436765306
1        437279686  C...AGATG...--..A..T......C.........T..T..A.CCCT..T.-...C...  437279743
                                        \                                       
                                        |                                       
                                        C
1        437347427                                ......T.......C.-...TT......GA  437347399
1        437668132                      ......CC...A...AT.....A.C.-..GTT........  437668094
1        438088053                      ......CC........T.....A.CC-..GTT........  438088091
1        438217907                      ......CC........T.....A.CC-..GTT..A.....  438217869
1        438757455                      ..C...C........A..G...A..C-..GTT......G.  438757493
1        439395235                      ......CC........T.....A.GA-..GCT........  439395197
1        440861979                      ......CC........T.....A.GC-..GTT........  440862017
1        440880094                      ......CC........T.....A.CC-..GTT........  440880056
1        441405274                      .......C........T..T..A.CC-..ATT........  441405312
1        441499879                      ..C...CC........T.....A..G-..GTT........  441499841
1        442044814                             ....A....T.....A.GC-...TT........  442044783
1        442047392                      ......CC........T.....A.CC-..GCT.T......  442047430
1        442098489                      ......CC........T.....A.CC-...TT.......T  442098451
1        444022653                      ......CC.......AT.....A.C.-..ATT.....T..  444022691
1        444166089                      ...T..CC........T.....A.CC-...TT.......A  444166051
1        445258977                      .....TCC........T.....A.CA-..GTT........  445258939
1        445660889                      ......CC........T.....A.CC-..GTT..T.....  445660927
1        449699627                      ......CC...A....T.....A.CC-..GTT........  449699589
1        449701540                      ......CC........T..T..G.CC-..GTT........  449701502
1        451147141                        ....CC........T.....A.CC-..GTT........  451147177
1        451322655                      ......CC........T.....A.CC-..GTT........  451322617
1        451472628                      ......CC........T.....A.CC-..GTT.C......  451472666
1        451602787                      ......CC........T.....A.C--.C.GT.......A  451602750
1        451976737                        .....C..A.....T.....A.C.-..GT.........  451976701
1        452320448                      ......CC........T.....A.CC-..GTC........  452320410
1        453243002                      .......C..A.....T.....A.CC-..GTT........  453243040
1        453453381                      ......CC....A...T.....A.C.GTG.T.-.......  453453343
1        454320574                      ......CC......G.T.....A.CC-..GTT........  454320536
1        454377622                      ......CC.......AT.....A.CC-..GTT........  454377660
1        455411617  C...AGA.....-...A.TT......C........AT.....A.CC-..GTT.......C  455411559
                                        \                                       
                                        |                                       
                                        G
1        455999896                      ......CC..A.....T.....A.CC-..GTT........  455999934
1        456392290                             ...A.....T.....A.C.-..GTT........  456392321
1        456893606                      ......CC........T.....A.AC-..GTT.......A  456893568
1        460342197                      ......CC........T.TT..A...-..GTT.......T  460342159
1        389124901  C...AGA......-..A..T.....T.C..............A.C.-..ATT........  389124843
                                        \                                       
                                        |                                       
                                        C
1        370565811                     .................T.....A.CC.G..--........  370565773
1        59899328   C...AG......A-..A..T......CC........T.....A.CC.A.C--........  59899385
                                        \                                       
                                        |                                       
                                        G
1        245149047                      ......CC........T.......CC.G..--........  245149084
1        245151471                      ......CC........T.......CC.G..--........  245151434
1        229801192  C....GA....A..-..---......CC........T..T....CCC...T-........  229801246
1        331351615  T...AGA.....A-..A..T......CC........T.......C.GT...---......  331351557
                                        \                     \                 
                                        |                     |                 
                                        G                    AA
1        59961577   C...AGA.....A-...---......CC........T.....G......C...--.....  59961522
                                                                 \              
                                                                 |              
                                                                AT
1        78504558   ...T..G......-..A..T......CC........T.......CC-..GTT......CA  78504617
                           \            \                                       
                           |            |                                       
                           A            G
1        121712214                     .......C.........T.....A.CC....--........  121712176
1        365843843                      .......C........T........CC.G.T-........  365843805
1        457663385                     .......CC........T.....A.C....A--........  457663347
1        21559197                       .......G........T.....A.C.-..GT.........  21559159
1        104788237                      ......CC...A....T.....A.CC....--........  104788200
1        187291186  .A.A..T-...A.-...---......C........AT.....A.CC..A.T-........  187291133
1        354084045                      ......C.........T.....A......--.G.......  354084006
                                                                \               
                                                                |               
                                                               CC
1        357570123  C...AGA......-..A..T......CC.A......T.....A..C.-..CT........  357570181
                                        \                                       
                                        |                                       
                                        G
1        10666757   C.......T...A.-..........TC..A......T...A.T.C--....C........  10666815
                                       \                                 \      
                                       |                                 |      
                                       T                                 C
1        23538193   C...ATA.G....-..A.....A...CC........T.....A..G....--........  23538135
                                       \                          \             
                                       |                          |             
                                       T                          C
1        33747545   C...GGA.....-.....TT......C.........T.......CC-..GTT........  33747603
                                        \                                       
                                        |                                       
                                        G
1        108826883  ....AGA.....C-..A......A..CC........T.....A..C-..GTT........  108826941
                                       \                                        
                                       |                                        
                                       T
1        266988470  ....TCAT....A-..A.........CC........T.....A.CC-..GTT........  266988528
                                       \                                        
                                       |                                        
                                       T
1        390347835                      ......C.........T..........-----........  390347801
1        12071291                     .......TCC........T......C.C....--........  12071250
                                                              \                 
                                                              |                 
                                                             AC
1        21295964                       ..A...CC........T.....G.CC....--.A......  21295927
1        24907815                       ......CC........T.......CCC.A..-........  24907853
1        47066269                       ......C.........T.......GCC.A.T-........  47066231
1        65704204                       ......CC........T.......CC.G..--......C.  65704241
1        74809184                       ......C.......T.T.....A..C.G..--........  74809221
1        84338617   A...AGA......-..A..T........G.A.-...T.....A.......--.....T..  84338675
                                        \                       \               
                                        |                       |               
                                        G                      AT
1        109963411  C...A.A.....A-..A..T.....TCC.......AT.....A.CG.G..--........  109963354
                                         \                                      
                                         |                                      
                                         T
1        164085785                      ......CC..............A..G.GG.T-........  164085823
1        188954690  C...AGA.....A.-....T......CC...C....T........C-..GTT........  188954748
                                        \                                       
                                        |                                       
                                        G
1        193416202                      .......C........T..T..A.CC.G..--........  193416165
1        209132932  C...AGA.....A-..A..T......CC..............A..CCAG.T-........  209132990
                                        \                                       
                                        |                                       
                                        G
1        311362946  T...AGA.....A....---.....TCCC.......T.....A.C.....--........  311362888
                                  \                               \             
                                  |                               |             
                                TAT                               C
1        312670565                      .....TGC........T.....A..G...C--........  312670528
1        324390785  T....G.AG........---............T.G.T..T..........GA.--...C.  324390726
                                  \                              \              
                                  |                              |              
                                TAC                             CC
1        325899504                      .....TCC..............A.C...A.T-........  325899466
1        366464193                      ......CC........T....CA..C.G..--........  366464156
1        371117230  C...AGG.....C-..A.....C...C.........T.....A.CCC...--.A......  371117287
                                       \                                        
                                       |                                        
                                       T
1        415373716                      ......C..AA................-..T.A.......  415373754
1        431773117                              ........T.....A....A..--........  431773148
                                                                \               
                                                                |               
                                                               CC
1        433445036                      .......C.A......TT.........-.GCT........  433444998
1        24629308                       ......CC........T.....A...-..ATT........  24629270
1        49286044                              ....T....T.....G.....A.T-........  49286076
                                                                 \              
                                                                 |              
                                                                 C
1        55149066                        .....CC........T.....A.CC.G..--........  55149030
1        84675606   ...TTG..T...C-..AC...T...A...A..A...T.....A..C......-.......  84675547
                                          \                          \          
                                          |                          |          
                                          C                          C
1        121577178                      ......C.........T.....T.CC.G.--.........  121577215
1        148980129  .T..T.A....AC-...---.A...A.....TT...T..A............-.T.....  148980184
                                                                     \          
                                                                     |          
                                                                     G
1        165905951  T...AGA.....A-..A..T......CC........T.....A.C..G..--........  165906009
                                        \                        \              
                                        |                        |              
                                        G                        C
1        200116879                     ........C........T.....A.CCC.C.--........  200116917
1        257780105                     ........C........T.T........G..--..AT....  257780145
                                                                \               
                                                                |               
                                                               CC
1        289707022  C...AGAG....A-..A..T.......G..A............C......--..T....T  289707081
                                        \                     \                 
                                        |                     |                 
                                        G                    AA
1        306047664  C...........------T.......CC....T...T..-..T.ACC..GTT........  306047608
                        \  \                                                    
                        |  |                                                    
                        A TCT
1        336091851                      .......C........TT.......C-..ATT........  336091889
1        389852428  C...AGA.....A-..A..-......CC..A.A...T.......CC-..GTC........  389852486
                                          \                                     
                                          |                                     
                                         CA
1        444299059  T...AG......-...A..T......AC........T..TA.A.C--...GT........  444299116
                                        \                                       
                                        |                                       
                                        C
1        24279631   C...AGA...C..-..A..T......CC........T.....A..C-..GTT........  24279573
                                        \                                       
                                        |                                       
                                        G
1        25182227                ......C.CA...A.........T.......C.-..GTT........  25182181
                                               \                                
                                               |                                
                                               C
1        30349109                       ......C.C..A....T.....A.......--........  30349070
                                                                \               
                                                                |               
                                                               CT
1        47363491                       .......C........T.......CCC.A.T-........  47363453
1        48933951                       ......CG........T.....A.C.C.G.T-........  48933913
1        51673719   C...AGA.....A-..A.........CC........T.....A.CC-..ATT........  51673661
                                       \                                        
                                       |                                        
                                       T
1        54597553   T...AGA.....C-..A.-.......C.........A.......C.-..GTT........  54597495
                                           \                                    
                                           |                                    
                                          AT
1        59457543                       ......CC........T......T.CC.A.T-........  59457505
1        59764656                       ......C.........T.....A.CC.GG.T-........  59764694
1        64492099                       ......CC........T........CCGG.T-........  64492137
1        64971198   ...T..G.....A-..A..T....C.CC........T.......C.GT..---.......  64971255
                           \            \                                       
                           |            |                                       
                           A            G
1        106083142                     .......C.........T.....A..C-..GTT........  106083103
1        115326741  C..TTGA.....A-..A..T.A.A......AA...A......A.CC......--......  115326683
                                        \      \                                
                                        |      |                                
                                        G      C
1        118128141                      ......CC........T.......C.C.A.T-........  118128179
1        118410226                      .......C........T.....A.CC..A.T-........  118410188
1        124559766                        ....CC........T.....A.CC.G..--........  124559731
1        129595956  C...AGA.....-...A..T.....G.C........T.....T.C.-..GTT........  129595898
                                        \                                       
                                        |                                       
                                        G
1        131784724                      ....G..C........T......C.C....--........  131784763
                                                              \                 
                                                              |                 
                                                             AG
1        149570290  C...ATA.....A-..A..C......CC.A......G.....T..C....--........  149570350
                                         \                      \               
                                         |                      |               
                                         C                    ACC
1        166225699                     .......CC........T.......CC-..GTT........  166225660
1        187461948  C...AGA.....A-..A..T.A.A..CC..A.....T.....A..C-...TT........  187462006
                                        \                                       
                                        |                                       
                                        G
1        191691777                      .......C....G...T.....A.C.C.A.T-........  191691815
1        193250426  C...AGA......-..A..G......CC...A....T.....A..CGG.C--........  193250369
                                        \                                       
                                        |                                       
                                        G
1        194908008                      ......CC...A...AT.....A.A...G..-........  194907970
1        196475069         ...............A.C..C.......A......A..C-..GTT........  196475016
                                  \    \                                        
                                  |    |                                        
                                  A    T
1        201575635  C...AGA.....A-..A.........CC...A....T.....A.C.GT..---.......  201575579
                                       \                                        
                                       |                                        
                                       T
1        204262990                     ..A.....G...A....T.....A.C....C--........  204262952
1        229079792                      .......C........T.....A.CCC.A.T-........  229079830
1        229080685                      ......C.........T.....A.CCC.A.T-........  229080723
1        246569382                        ....C.........T......C.G.....AA--.....  246569347
1        250958283  C......A.A..AG..---.......CC........T.....A.C--.C.GT........  250958340
                        \                                                       
                        |                                                       
                      AGA
1        260621218                      ..G...C..A......T......C...A..--........  260621257
                                                              \                 
                                                              |                 
                                                             AC
1        286514541  C..........A.-...C---....TCC........T.....A.C..G..--........  286514599
                        \  \                                     \              
                        |  |                                     |              
                      AGA  T                                     C
1        303207397  ....TG.......-...C.G......AC........T..T..A....TC...-..T.--.  303207339
                                       \                        \               
                                       |                        |               
                                      TG                        C
1        317966391                      ......CC........T.....A.C...A.T-........  317966429
1        321486446                        .....C........T.....AGCC.G..--........  321486481
1        327401573                      ......CC........T.....A....TG.T-........  327401535
1        332409607  T...T.A.....C-..A..T......CC........T.....A.C.-..GTT........  332409665
                                        \                                       
                                        |                                       
                                        G
1        332848676                      ......CC........T.......CCC.G.T-........  332848714
1        337902876                      .......C....T...T.....A.C.C.A.T-........  337902838
1        361863047                      .....TGC........TT.......C....GT........  361863089
                                                                     \          
                                                                     |          
                                                                   GTT
1        374993575  ....AGA......G...---......ACC.......T.....A.CCC.C.C-........  374993520
1        384730534                      ......CC........T.....A.CC.-...T.....T..  384730496
1        384995896                      .......C.......AT.....A..CC.A.T-........  384995934
1        433162793                      .......C........T.....A.AC..A.T-........  433162831
1        454327261  C...AGA........AT.--.......C.....C..T.....A.CCC.A.T-........  454327205
1        459810993                       ......G........T...CA..---.............  459811029
                                                           \                    
                                                           |                    
                                                           A
1        462632971                      ......C.........T.....A..CCAG.T-........  462633009
1        16091531   ...TT.GATA..TA..A..T......CC........T.......CC....--........  16091590
                                        \                         \             
                                        |                         |             
                                        G                         C
1        25083690                       ......CC........T.....A.C.-..GTT........  25083728
1        28925849   C...AGA.....-...A..T.......C.A......T..T..A.CCC.G.T-........  28925907
                                        \                                       
                                        |                                       
                                        G
1        34419963   ...TTG.TG..-.A...T.T...AT.C.........T....C...A..CCT.-.......  34419905
                                         \                                      
                                         |                                      
                                         T
1        39321272                       ......CC........T........CC.A.T-........  39321310
1        52285137   A...TG......C-...C.CAA.......-----------..--........-.......  52285092
                                                                     \          
                                                                     |          
                                                                     C
1        53705292                       ......CCA.......T.....A..C.G..--........  53705255
1        59783810   C...AGA.....A-..A..T....G.CC........T.......CCC.A.T-........  59783752
                                        \                                       
                                        |                                       
                                        G
1        62032510                       ......C..A......T..T..A...-..GTT........  62032472
1        62302543                       ...A..CC........T.....A.CC.G..--........  62302580
1        70200677   C......T.....-..AC.T...........AG..ATT....A.CC...--.G.....CA  70200734
                                       \                                        
                                       |                                        
                                       T
1        89509901                     ......T.A.........T......CC...A.G.-.......  89509944
                                                \             \                 
                                                |             |                 
                                               GC             A
1        95065387   C...AGA.....A-..A..T......CC........T.....A...C.A.T-.......A  95065445
                                        \                                       
                                        |                                       
                                        G
1        95757774                       ..G...CC........T.....A.CC.G..--........  95757811
1        117458516                      ............GG..T.....A..C.G..--G.......  117458479
1        120653926  C...AGA......-..A..T......CC........T.....A..CC.G.T-.A......  120653868
                                        \                                       
                                        |                                       
                                        G
1        124021016                      ..A....C...A....T.....A.CC.G.C--........  124020979
1        130041412  C...GGA......-..A..T..G...CC........T.....A..C.TG.C-........  130041354
                                        \                                       
                                        |                                       
                                        G
1        132128726                          ..C....A....T.......AC....T.-......A  132128690
                                                                    \           
                                                                    |           
                                                                   AC
1        140160704                      ......C.........T.....A.CCC.G.C-........  140160742
1        144395019  C...AGG.....A-..A..T......CC........TA..A.A..GC.A.T-........  144394961
                                        \                                       
                                        |                                       
                                        G
1        169499005                      ......CC........T.......CC-..GTT........  169499043
1        178936445                     .......CC........T.....G.GGCA..--........  178936407
1        184994993                      ......C.....A...T....GAGCC.G..--........  184995030
1        190895268                      ......CC........T.......C.-..GTT........  190895306
1        195024032                              ........T............C--.......A  195024001
                                                                \               
                                                                |               
                                                               CC
1        200302915  C...AGAT....A-..A.......C.CC........T..T..A.C..G..--........  200302858
                                       \                                        
                                       |                                        
                                       T
1        207030013                      ......CC........T.....T.C.-..GTT........  207030051
1        215450300                     ..A..C.C........TT..A..A......--.........  215450260
                                                                \               
                                                                |               
                                                               CC
1        226340315  C...AGA.....C-..A..T......CC........T.....A.CCC.A.T-........  226340257
                                        \                                       
                                        |                                       
                                        G
1        230296725                      ......CC.T...G..G.....A...C...T-........  230296687
1        238632378                     .......AC........T..T..A.CC.G..--........  238632416
1        238905453                        ....CC........T.....A.CC.TG.C-........  238905489
1        249089862                      ......CC........T.....A...-..GTT.A......  249089824
1        263440756                     ........C........T..G..A.CC.G..--...G....  263440794
1        281284711                      .....TCC........T.......CC.G..--.....T..  281284748
1        287747158                      ...A..CC........T.....A.C..G.C--........  287747121
1        299477718                      ......CC........T.....A..C-..GTT........  299477756
1        327008223                      ......CC........TA....A..GAG..--........  327008186
1        331156937                             ...............A..C...--.G.......  331156967
1        340298431  CT.TGGA.....-A..AC.G......C........AA...AA.----............A  340298374
                                       \                                \       
                                       |                                |       
                                       T                               AT
1        348963199                      ......CC........T.....A.CC.G..--....C.C.  348963236
1        364187562                                  .........AA..A....C.........  364187534
                                                                       \        
                                                                       |        
                                                                       T
1        382588127  A...TGA.....A-..A..-.......C........T..T..A.CA.T..----......  382588182
                                            \                                   
                                            |                                   
                                           CA
1        401088085                    ........C....AA...T.....A.C....--..TT.....  401088046
1        413447762                     .......CC........T.....ACC..G..--........  413447724
1        421038884                      ...............AT.....A.CA-..GTT........  421038922
1        424140678                      ......CA...A....T.......CC-..GT.........  424140640
1        431590903                      ......CC........T.......CC-..GTT........  431590865
1        435876485                      ......CC........T...C.A...-..ATT........  435876447
1        443149681                      .......C...A......-.....AA.G..--........  443149718
                                                                  \             
                                                                  |             
                                                                  A
1        452077634  C...AGA.....A-..A..T......CC........T.....A.CCC.G.T-........  452077692
                                        \                                       
                                        |                                       
                                        G
1        458973078                      ......CC.A......T.....A.CCCT...-........  458973116
1        10612116   C.......T...A.-..........T...A..G...T.....T..C-..ATT......CA  10612174
                                       \                                        
                                       |                                        
                                       T
1        12897982                       ......C.........T...A.A..C.TG.C-........  12898020
1        22586565                           ..C..A......T.......C.G...TC........  22586603
                                                                   \            
                                                                   |            
                                                                 TGC
1        23324868   T...ATA.....A.....---......C...C....T..T....CC.G.C--........  23324811
                                  \                                             
                                  |                                             
                                TAC
1        38048039                       ......CCA.......G........CA.C.C-........  38048077
1        48120070                        .....CC........T.....A..C.G.C--......T.  48120034
1        56692820   TG..AGA.....A-..A..T......CC........T...A...CC-...CT.......T  56692878
                                        \                                       
                                        |                                       
                                        G
1        98742592                                .......T.....A..C.G..--........  98742620
1        109912090  ...T..G......-..A..T..C...CC........T.....A.CA.GG.T-........  109912031
                           \            \                                       
                           |            |                                       
                           A            G
1        109970075                     .......C.G......ATT....A..GA...--........  109970037
1        123300208  C...AGAT.T..A-.....T......C...T.....T...C.-..CC..ATT..T.....  123300150
                                        \                                       
                                        |                                       
                                        G
1        133691126  C...A.A.....A-..A..T......CC........T..T..G.C..GG.T-..T....T  133691068
                                        \                                       
                                        |                                       
                                        G
1        136598667                     .......CC........T...AA....G.C.---..T....  136598629
                                                               \                
                                                               |                
                                                               C
1        141213598                     ........C........T.T..CA....A..--........  141213558
                                                                \               
                                                                |               
                                                               GC
1        162420808                      ................T.....A..C.G..--........  162420770
                                                       \                        
                                                       |                        
                                                       T
1        170649566  C...AGA.....A-..A..T...A..CCA.......T.....A.CC-..GTT........  170649624
                                        \                                       
                                        |                                       
                                        G
1        173437983  C...AGA.C...A-..A.........CC.....T..T.....A.CC-..CCT........  173438041
                                       \                                        
                                       |                                        
                                       T
1        183835084  CG..AGA.....A-..A..T......CC........T.....A.C.C-----........  183835138
                                        \                                       
                                        |                                       
                                        G
1        209743832                      .....ACC..............----------........  209743803
1        230008405                              ........T.....A...-..GTT........  230008375
1        233282344                              ........T........C-..GTT........  233282314
1        233362423                       .....CC........T.....A.C.-..GT.........  233362460
1        266595184  C...AGA....A.-...---......CC.......AT.....A.C.-..GTT........  266595130
1        270167563  C...AGA......-..A..T.......C........T.....A.CC-..GTT........  270167621
                                        \                                       
                                        |                                       
                                        G
1        272240364  C...A.AT....-...A..T.....TCC........T.....A.CC-..GTT........  272240306
                                        \                                       
                                        |                                       
                                        G
1        278754641                        ....CC........T.....G.......--.......A  278754678
                                                                \               
                                                                |               
                                                               CC
1        282874809  ...T..G..T..ACT.A.........CC...A....T.....A.CC...C--........  282874750
                           \           \                                        
                           |           |                                        
                           A           T
1        335091223                               .......T.....A.CC.G..--........  335091195
1        346147434  C...GGA..........---..A...CC........T.....-..C...GTT........  346147376
                                \                                               
                                |                                               
                              ACT
1        354261720                     .......CC........T.....A.C..-.ACT........  354261681
1        373374241  C..GAGA.....A-..A.........C.........T.....A.CC-..GTT..T.....  373374299
                                       \                                        
                                       |                                        
                                       T
1        379262828                     ..A.........A..........A.CC.G..--........  379262790
1        387599357                      ......C.........T.....A.CCC.A.T-........  387599319
1        418527938                         ....C........T..-..G.......--.T......  418527904
                                                                 \              
                                                                 |              
                                                                 C
1        436365680                      ......CC........T.....A..C..A.T-........  436365718
1        436773044                  ........T.CC.A......T.....A.C..--...........  436773001
                                                                         \      
                                                                         |      
                                                                        CT
1        443884993  ......GA.AC.TA..AA........CC.......AT.....ACCC.A..--........  443885051
                                       \                                        
```
