## Supplementary File S1B for "Recurrent erosion of *COA1/MITRAC15* demonstrates gene dispensability in oxidative phosphorylation": Supplementary_File_S1B.txt (part 276 of 732)

```
                                       |                                        
                                       C
1        5759739                        ......CC........T...C.G.CC..A.T-........  5759777
1        11966018                       ......CC....T...T.....A..C....--......G.  11965981
1        14122807   C...AGAT....A.-.A.........CC.......AT.....A.C.C.A.T-...T....  14122865
                                        \                                       
                                        |                                       
                                        G
1        18237201                       ......CC.....G..T.......CCC.G.T-........  18237239
1        20564842                       ....G.CC......G.........CCC.A.T-........  20564880
1        22460398                       ...............ATT....AGCC...C.--.......  22460361
1        23355786                       ......CC...A....T..T..A.CCC...--........  23355749
1        24040272                       ......CC........T.C.....ACC.A.T-........  24040234
1        25228369                       .....T.C........T.....A.CC.-.G.T........  25228407
1        25337737              .....A..T......CC..............A.CC-..GTT........  25337689
                                        \                                       
                                        |                                       
                                        G
1        29262483                       ......C.........T..T...C...G.C--..A.....  29262444
                                                              \                 
                                                              |                 
                                                             AG
1        29822574                       ......CC........T.....A.C.C.A.T-........  29822536
1        30920119   C...AGAT....A-.....T......CC........TT.T....CC.T..T-........  30920177
                                        \                                       
                                        |                                       
                                        G
1        37847991   C...GGA....A.-.A.---......CC........T.......CC-..GTT..A.....  37847937
1        39193357                      .......CC........T.....A.CC-..GCT........  39193396
1        48653220   C...AGA..........---......CC........T.....A.CC-..GTC........  48653278
                                \ \                                             
                                | |                                             
                                A AG
1        48997966                       ......CC........T..T.....CC.G.T-...T....  48997928
1        50940791   ....TGA....A-....---......C........AT..T..A.ACC.C...-.T.....  50940736
                                                                     \          
                                                                     |          
                                                                     C
1        54539065                       ......CC........T.......C.G-.GCT.....T..  54539027
1        56668123   C...AGAT..-.CA..A.........CC........T...G.A.CC..A..--.......  56668066
                                        \                                       
                                        |                                       
                                        T
1        59904845                        .....CA...A....T........G-..GCC........  59904808
1        61457473                       ......CC...C....T.......CCC.G.T-........  61457435
1        64082219                      .......C.........T..T..A.C.GT..---.......  64082256
1        70166218                         ....C.........T.....A..C-..GCC........  70166254
1        71407850   ---....-.GG...G.AC.....A..C.C.AC....T......---...--.G.......  71407902
                                            \                                   
                                            |                                   
                                           CC
1        71470057                         ....CC.A..T...T.....A.CC.G..--........  71470022
1        90829284                      .......CC........T...G..CC.GT..---.......  90829321
1        93295301                       .......C...TA...T.......C..-.GCT........  93295339
1        98492422                       ......C.........T.....A.CCC.A.T-........  98492384
1        107285662                      ......CC....A...T.....T.......T-..A....T  107285702
                                                                \               
                                                                |               
                                                               CC
1        108995154  T..A.TT.....A-..A.....G.............T..T..A.CC..----........  108995209
                                       \                                        
                                       |                                        
                                       T
1        114728795  ....AGA....--------....A...G...A....T..T..A.CC-..GTT..T.....  114728845
1        116376728                      .......C...A....T.....G.CC.TG.C-........  116376766
1        117305730                      ......CC........T..T..A.CC.G.C--........  117305693
1        118891583  .T..TGATT...C...TTG-................TG.....CC.......-A......  118891643
                                  \                                  \          
                                  |                                  |          
                                 TA                                  C
1        120403313                       .....CC........T.....A.C..G..--........  120403276
                                                                 \              
                                                                 |              
                                                                 A
1        122223983                      ......CC........T.....-..C...CTT..T.....  122223945
1        131349646  ...T..G......C..A..T.....TAC...AA...T......C.C....--........  131349710
                           \      \     \                     \                 
                           |      |     |                     |                 
                           A    TAG     G                    AG
1        132739469                     .......CC........T.....A..C-..GTT.....T..  132739508
1        141824477  C...AGA.....A-..A..-.......C..A.....T....GA.C..G..--........  141824535
                                          \                      \              
                                          |                      |              
                                         CA                      C
1        143367383  C...AGA.....A-..A..T...T..CC....A...T..T..T....G..--........  143367441
                                        \                        \              
                                        |                        |              
                                        G                        C
1        143757230                      .......C...A....T..T..A.C.C...T-........  143757192
1        146201566  C...AGA...A-.A..A..T......CC........T.G.....CCC.G.T-........  146201508
                                        \                                       
                                        |                                       
                                        G
1        152837851                      ......CC........T.....A.CCC.G.T-........  152837813
1        158257717                      ......C........AT..........G..--......G.  158257756
                                                                \               
                                                                |               
                                                               CC
1        177233183  C...AGA..........---......CC...A....T.....A.C.-..GTT........  177233125
                                \ \                                             
                                | |                                             
                                A AG
1        189051566                        ......GA......T...G.A..C......A--.....  189051531
1        210810710                      ......CC.A......T........C.TG..-.A......  210810748
1        218355068  C...AGA.....-...A..T......CC........T.....A.CCC.A.T-........  218355126
                                        \                                       
                                        |                                       
                                        G
1        218623801                      ......CC........T.....A.CCC.A.T-........  218623763
1        222446543                      .......C........T.....A..CCGG.T-........  222446505
1        228554876                      ......CC........T.....A.C.C.G.T-........  228554914
1        232503805  C...AGA.....A-..A.........CC........T...G.G.C.GT..---.......  232503749
                                       \                                        
                                       |                                        
                                       T
1        232728469  C...A......A.-....---.....CC........G.....A.CC-..GTT........  232728411
                         \ \                                                    
                         | |                                                    
                       GAT T
1        235097146  C..TA.......AG...---......CC........T....G------..--........  235097198
                         \ \                                                    
                         | |                                                    
                       TAT T
1        237761494                      ......CC........T.....A.CAC.G.T-........  237761456
1        238814471                      ......C.....T...T.....A.CCC.G.T-........  238814509
1        247101134                      ......C.........T.GT..A.CC.G..--.A......  247101171
1        251109734                      ......CC........T.......CCC.G.T-........  251109696
1        261316147                        ..........T...TT....T-----...-........  261316178
1        261795682                      ...C..CA........T.T...A.CC.G..--....C...  261795645
1        266143098                      .......C...C.C..T.....A.GC....T-........  266143136
1        286598045  C...AGT.....A-..A.T...--..CC.......ATT....A....G..--........  286598100
                                                                 \              
                                                                 |              
                                                                 A
1        298575669                     .......CC........T.....A.CC-..GTT........  298575630
1        311314919                      ......C.........T.....A.CCCGG.T-........  311314957
1        315074897                      ......C.....G...TA....A....A..--.T......  315074858
                                                                \               
                                                                |               
                                                               CC
1        322557509                        .....G........T.....A..C-..GTT........  322557473
1        330723811                     .......C........AT.......CC-..ATT........  330723772
1        332036045                      ......CC........T.....A.CCC.G.T-........  332036083
1        337553309                        ..........T...T...G.A.C...CC...-.....T  337553345
1        339890898                      ......C.........T.....A..C.G..--.....T..  339890935
1        339920434                      .....TC.........T.....A.CCC.A.T-........  339920472
1        341039694                      ......CC.C......T.....A..CC.A.T-........  341039732
1        345001204  T...AGA.....A.A-.....A....CC........T.......C..G..T..--.....  345001262
                                        \                        \              
                                        |                        |              
                                        G                        C
1        347277224                      ......C.........T.....A....G..--...T....  347277185
                                                                \               
                                                                |               
                                                               CC
1        348663677                      ......CC....T...T.....A....G..--........  348663716
                                                                \               
                                                                |               
                                                               GC
1        353789481                      ......CC...T....T.....A.C.C.G.T-........  353789443
1        363319095                      .......C........T..T..G.C.C.A.T-........  363319133
1        363506680                      ......CC........T.....A..C.GG.T-........  363506642
1        364198285                      ......C........CT.....ATCC...C--........  364198322
1        367651211                      ......CC.......AT.....A...CGG.T-........  367651249
1        375393506                      .......CCCA...G.T.....A.C..G..--........  375393543
1        375816253                      ......CC...A....T.....A.CC.G..--........  375816216
1        384823261                      ......CC.......AT.....A.CCC...T-........  384823299
1        390010574                     ..A..............T.....A.CCA..--.G.......  390010536
1        391269408                      .....G.C...A....T.......CC.TG.C-........  391269446
1        396602333                      ......CC.AA.....T........C.G..--........  396602372
                                                              \                 
                                                              |                 
                                                             GG
1        415616421                      .......C........T.....A.CCC.A.T-.....T..  415616383
1        418764804  ....AGA....-.C..A..T......CC........T.T...A.CG-..GTT.......A  418764746
                                        \                                       
                                        |                                       
                                        G
1        420167181                      ......C........AT.....A..CC...T-........  420167143
1        431402090                      ......CC........T.....A.C.C.G.T-..T.....  431402128
1        432432045                      .....GAC...........T..A..CC.A.T-........  432432007
1        432932293                      ......CC........T.......CCCTG..-........  432932255
1        451317164                        ....CC........T.....A..C.G.C--........  451317129
1        1796382                                    ....T.....GCC.....-.........  1796356
1        3834155                                                        ........  3834162
1        16998664   C...AGA.....A....---......CC........T.G....C...G.C--.C......  16998722
                                 \                           \                  
                                 |                           |                  
                               GTA                           A
1        18067819                       ..A....C....T...T........C-..GTT........  18067857
1        19107884                                                       ........  19107891
1        21555381                       ......CC........T.......CC-..GTT........  21555343
1        22909032                       ......CC..A.....T.......CCGT...---......  22908996
1        31004186                                                        .......  31004192
1        34049635                       ......CC........T.....A..C-..ATT.....T..  34049597
1        35358352                                                       ........  35358345
1        37879693                                                       ........  37879700
1        40107186                       ......CC........T.....A.CC-..GTT........  40107224
1        44740502                                                       ........  44740509
1        46165124                       ......CC........T...C.T..C-..GTT........  46165086
1        47221214                               ........T.......CC-..GTT........  47221244
1        50128495                                                       ........  50128502
1        50674212                       ......CC........T.......CCC.A.T-.......T  50674250
1        55480453                                                       ........  55480446
1        57336869                                                       ........  57336862
1        65991289                               ........T..A..G.C..T..C-........  65991259
1        66362639   C..TAGA..........---.A...TCC...A....G.....A....G..--......T.  66362697
                                \ \                              \              
                                | |                              |              
                                C AG                             C
1        66522022                                                       ........  66522029
1        71820149                       .....TC.........T.....A.CC-..ATT........  71820187
1        73635509                               ........TTG...A.CC....--.......A  73635480
1        74086476                                                       ........  74086483
1        79304877                                                       ........  79304870
1        81356303                       ...........CT...T..T....CC-..GTT........  81356265
1        82937741   T...AGA.....A-..A.........CC........T.....ACCC.G..--........  82937798
                                       \                                        
                                       |                                        
                                       T
1        91911712                       ......C........---.T...CCC.A..--...T....  91911746
1        94467120                       ......CC....T...T.......CC-..GTT........  94467158
1        96788969   C.......TA..AG...---......C.........T..T..A.----------......  96788920
                        \                                                       
                        |                                                       
                      TGG
1        97103089                       ......CC........T.....A..CC.A.T-........  97103051
1        99877243                     ........CC.....G..T.....A.CC-..GTT........  99877203
1        102705721                      ......CC........T.....G.AC-..GTC........  102705759
1        110656988                      ......CC........T.....A.CC-..ATT........  110656950
1        111015823  C...AGA...A.A-..A..T.....TCC........TAG...A.CC...----......T  111015768
                                        \                                       
                                        |                                       
                                        G
1        111362596                                                      ........  111362589
1        117539261  C...AGA.....A-..A..T...A..CCCA......T.....A.CC.G..--........  117539204
                                        \                                       
                                        |                                       
                                        G
1        118380711                      ......CC........T.....A.CC-..GTT........  118380673
1        130668059                                                      ........  130668052
1        135673533                      ......CC...AT...T.....A.C....GT-........  135673495
1        135948241  C...AGA.....A....---......C....ATG..T.....A.C..G..--........  135948184
                                  \                              \              
                                  |                              |              
                                 AG                              C
1        137276526                       .....C.........T.....A.CC.A.C--...TC...  137276490
1        143875313                      ......C...T.....T....GA.CC...GC-..T.....  143875351
1        145603848  T...AGA.....A-..A..T.....TCC..A.....T.....A.CCCTG..-...T....  145603906
                                        \                                       
                                        |                                       
                                        G
1        150195138                                                      ........  150195131
1        152895967                                                      ........  152895974
1        155349619                      ..C...CC........T.....A..C-..GTT........  155349657
1        157494919                     .......CC........T.....A.CCAAG.-.........  157494958
1        160798128                      .......C...A....T.....A.CCCTG..-........  160798166
1        171814492                              ........T.....A.CA.G..--........  171814463
1        174474579                                                      ........  174474572
1        174842490                      ......CC....A...T.....A..C-..ATT........  174842528
1        180040745  ....A.......A-..A..T......CC........T.....A.CCCGA.T-........  180040686
                           \            \                                       
                           |            |                                       
                           A            G
1        180799494                     ..C........A.....T.....A.CCC...-.A.......  180799455
1        183363557                      ......CC........T.....A.CC-..GTT........  183363595
1        190873482                                                      ........  190873475
1        190944984                     .......CC....TG..T.....A.CC.TG.-.........  190944945
1        193322832                     ......TCC....T...T..T....CC.G..--........  193322870
1        198969748                      ....T..C........T...A.A.CC.G..T-........  198969710
1        200932829                      ......CC........T.....A.CC-..GTT........  200932791
1        201354096                      .....TC.........T.....A.CC-..GCA........  201354134
1        210277766                        ....C.............G..TG..-----........  210277798
1        212339591  ...T..GACA..TA..A.........CC.AA....CT.C...A.C.-..GTT........  212339650
                                       \                                        
                                       |                                        
                                       T
1        227768469                     .......CC.T......T.....A.CCCT..--........  227768507
1        231562172                      ......CC........T.....A.CC-..GTT........  231562210
1        231626581                      ......CC........T.....GCCCC.A..-........  231626619
1        231654518  ....AGA.....A-..A..T.....TCC...A....T.....A.C.C.C.T-........  231654460
                                        \                                       
                                        |                                       
                                        G
1        231723917                                                      ........  231723910
1        234336696                      ......CC........T.....A.CC-..GTT........  234336734
1        242475094                     ............A...AT.....A.CC.-..TT.......A  242475055
1        249945880                      ......CC.A......T.....A.C.-..GTT........  249945842
1        251771174                      ......CC........T.......C..TA.C-.....T..  251771212
1        258608560                     .......C....A...TT.....A.CCCAG.-.........  258608521
1        260560705                                                      ........  260560698
1        263107416  C..........A..-..---.....TAC........T..T..A.C.GT..---.......  263107472
                        \  \                                                    
                        |  |                                                    
                      AGA  T
1        266103946                      ......CC........T.....A.CC-..GTT........  266103984
1        267924488                                              ......G.-.......  267924502
1        289585602                      ......CC...C....T.....A.CC-..A.T........  289585564
1        290452101                                                      ........  290452094
1        291581725                                                      ........  291581732
1        292337400                      ......CC........T...C...CC-..GT..A......  292337362
1        294938863                        ....CC........T.....ACC..G..T..--.....  294938828
1        308718735                                                      ........  308718742
1        310133021                      ......C.........T....GA.CC-..GTT........  310133059
1        310756067                       ..A...C..A.....T.C...A.AC....--........  310756103
1        312793559                       ......C.......AT.....T.CCCT..T.-.......  312793522
1        323486804                      ......CC........T.....A.CC-..GTT........  323486842
1        330992222                      ......CC........T.....A.CC-..GTC........  330992260
1        332163971                      ......CC........T.....A.CC-..GTT........  332163933
1        332703728                                                      ........  332703735
1        336293404                                                      ........  336293397
1        342681758                      ......CC........T.....A..C-..GTT........  342681796
1        343180618                     .......CC.T..T...T.....A.CC.T..--........  343180656
1        347892663                        ....CC........T.....A.CC.G..T..--.....  347892698
1        349449090                      ......CC........T.....A.CC-..GCT........  349449052
1        352454655                      .......C..T.....T.....A.AC-..ATT........  352454693
1        353817690  C...AGA.....A-..AC.T......CC...A....T..T..A..C..G.T-........  353817632
                                        \                                       
                                        |                                       
                                        G
1        360484397                      ......C.G.......T...A.A..C-..GTC........  360484435
1        364547489                      ......CC........T.....A.CC-..GTT........  364547451
1        366300821                      ......CA...C....T.....A..C-..GCT........  366300783
1        367949384      ...T.....-..A..T.......C...-....T..T..A.C.A..GT.....C...  367949438
                                        \                                       
                                        |                                       
                                        C
1        373680503  C...AGA....A.-...---.....TCC......-.T.....A.CCC...T-........  373680450
1        377474281                                                      ........  377474274
1        381455999                              ........T.....A.C.-..GTT........  381456029
1        385658713                      ..A...C.........T.....A.CC-..GCT........  385658675
1        390714581                                 .....T.....T..--...T.G.......  390714555
1        393860121  C...AGG.....A-..A.T.......CC....T...T.....A.CC-..ATT........  393860063
                                        \                                       
                                        |                                       
                                        G
1        393861308                      ......CC........T.....A.CC-..GTC........  393861270
1        407123320                                                      ........  407123313
1        412457033                                                      ........  412457040
1        413602992                      ......CC...T....T.....A.CC-...TT........  413603030
1        413857098                                                      ........  413857105
1        414307461                      .......C........T..T..A.CC-..GTT........  414307423
1        414998344                                                      ........  414998351
1        415285437                        ....C.........T...A...C.....C-.....T..  415285474
                                                               \                
                                                               |                
                                                               T
1        419527586                                                      ........  419527593
1        420859512                    ...A....CC.A......T....-..C.CT............  420859553
                                                                         \      
                                                                         |      
                                                                         T
1        424796871                      ......CC........T.....A.CC-..GTT........  424796833
1        442762956                                                      ........  442762963
1        443022272                      ......CC........T.....A.C.C.A.T-........  443022310
1        443173721                      ....G.CC........G.....A.CC-..G.T........  443173683
1        450073651                      ......CC........T....CA.C.....T----.A...  450073616
1        450553454  T...AGA..T..A-..A..T...A..CA.A.AT...T.....A..C.GG.T-........  450553396
                                        \                                       
                                        |                                       
                                        G
1        460193039                                                      ........  460193032
1        1867520                        ......C.........T.....A.CCC.G.T-........  1867482
1        15735752                         ....CC........T.......CC.G.C--.....G..  15735787
1        18108966                       ......CA........T.....A.CCC.A.T-........  18109004
1        19910244   C...AGA.....C-..A..T.....TC.........T.....A.CC-..GTT........  19910302
                                        \                                       
                                        |                                       
                                        G
1        21920850                       ......CC.......AT.....A.CCC.A.T-........  21920888
1        22107340   C...AGA.....A-..A..T......CA........T.......CC-..ATT...T...T  22107282
                                        \                                       
                                        |                                       
                                        G
1        23549948                       ......CC.......AT.....A..C.-.GCT........  23549986
1        28217407                       ......CC...A....T.......CC..A.T-.....TG.  28217445
1        28510260                       ......CC........T.....A.CCC.A.T-........  28510298
1        31732006                      ........C.A....T.T.....T.CC-..GTT........  31731967
1        32344764   C..TAGA...G.C-.....T.A....CG.A......T.....A..GC..----.......  32344819
                                        \                                       
                                        |                                       
                                        G
1        35301409                       .......G..A...GT......T..C..C.-.........  35301371
1        37954158   C...AGAT...A.-...---......C.........T..T..A.CCCTG..-........  37954104
1        40369696   CA..AGA.....A-.....T......CC.....C..T.....A.CC...C.C..G.....  40369634
                                        \                          \    \       
                                        |                          |    |       
                                        G                         GG    C
1        41615892                       ......CC........TG......CCC.A.T-..A.....  41615930
1        43528470                     ...A.....G.....T..T...CC.T.C...--.G.......  43528431
1        44752758                       ......CC....T...T.......CCC.A.T-..T.....  44752720
1        47843298   A..TTG...G........---....TA.CA......T...AA.C.C...--.G.......  47843243
                                \                                               
                                |                                               
                                C
1        55746942                       ......CC....T...T..T..A.CC..A.T-........  55746980
1        62856760                       ......CC....A...T........CC.GGT-........  62856798
1        63420659                                                       ........  63420666
1        66583884                       ......CC........T.....A.CCC.G.T-........  66583922
1        71734481   C...AGA.....A-..A.........CC......GTT.....A.CC-..GTT........  71734539
                                       \                                        
                                       |                                        
                                       T
1        74115076                       ..G...C.........T.T....CCC..C.C.A.......  74115036
                                                                       \        
                                                                       |        
                                                                       T
1        74248401   C...AGA.....A-..A..T......CC.......TT....CACC..G..--..A.....  74248344
                                        \                                       
                                        |                                       
                                        G
1        75865069                       ......CC...AT...T.....A.CCC...T-........  75865031
1        76551325                                   ....T.....A.CC.-.G..........  76551299
1        79532601                       ......CC........T..G..A.CA.GG.T-........  79532563
1        85121327                         ....CC....G...TA....A.C..T.C--........  85121362
1        90055067                       ......C...A.....T.....A.C..TG.C-........  90055105
1        90538545                       ....G.....A.....T.....T.CCC.G.C-........  90538583
1        91134409                       ......CC....A...T.....ACC...A.T-........  91134447
1        95542290                       ......CC.A......T.....A.CCC.G.T-........  95542252
1        95577587                       .....T.C........TT.T..A.C..-.GCT........  95577625
1        96319851                       ......CC........T.....A......C--.....TGA  96319812
                                                                \               
                                                                |               
                                                               CC
1        96750444                       ......C.....G...T.T...A.CC.GG.T-........  96750482
1        101566071                     ......TCA....A...TT....A.C..A.C--........  101566033
1        103053353                     ..A..C..C.......AT.....A..C-..GTT........  103053392
1        106311237                        .....C..C.T...T.....A.CC.G..T..--.....  106311272
1        106618591                        .............A.TG...A.......-.G.....C.  106618628
                                                                 \              
                                                                 |              
                                                                 C
1        108897282  C...AGA.....C-..A..T.......C........T.G...A.CA-..GTT........  108897340
                                        \                                       
                                        |                                       
                                        G
1        115561467                     ..T....CA.A......T........C....T-........  115561508
                                                              \                 
                                                              |                 
                                                             AA
1        117456226                      ......CC........TA....A.CAC.G.T-........  117456188
1        119824379                      ......CC........T.....A.CC..A.T-.......A  119824341
1        126289001                     .......CC.A.A....T.......C.-..GTT........  126289040
1        128229277                      .......C.......TT..G..T..CC.G.T-.A......  128229315
1        129249163                                              ......--........  129249150
1        132523162                      ......CC........T.....A.C.C.A.T-.....T..  132523124
1        135762080                      ......CC........T.....A.CCC.A.T-........  135762042
1        139742888                      .....TAA........T.....A..CC.A.T-........  139742926
1        140874744                     .......CC...A....T.....A.CC-..GTT........  140874705
1        144349534                      ......CC........T.....A...C.A.T-.....T..  144349496
1        151919021                        .....C.......ATA.........G..--.....T..  151919058
                                                              \                 
                                                              |                 
                                                             AA
1        155715162                      ......CC........G.....A.CCC.G.T-......G.  155715124
1        156805969                      ......CC........T.....A.CCC.A.T-........  156805931
1        161398180                      ....G.C....A....T.....T..C..A.T-........  161398218
1        166098485                    .................AA....A.C.....--.G.......  166098527
                                                             \                  
                                                             |                  
                                                           CAA
1        177143041                      ......CC..AA....T.....A.C.C.A.T-........  177143003
1        177431252  ...T.............-....--..CC........T.....A.CC-..GTT........  177431193
                           \    \                                               
                           |    |                                               
                           A  ACT
1        180871423  C...AGAT....A-..A..T..C...CC...A....T.......CC-..GTT........  180871365
                                        \                                       
                                        |                                       
                                        G
1        183125178  C....GA....AA.-..---......CC........T.....A.C.G-.GCT..T.....  183125232
1        183144615                      ......CC........T.....A.ACC.C.T-........  183144653
1        186805659                       ......G.C......T.....A.CC-..GTT........  186805696
1        187973465                      .....TCC.......AT.....A.C.C.G.T-........  187973503
1        188384914                          ...C........T.....A.CC.G..--........  188384947
1        189497901                      .....TCC........TT......CCC.G.T-........  189497863
1        190054533                      ......CC........T.......CGC.A.T-......G.  190054571
1        190149054                      ......CC....--..T.....A..C.G.C--........  190149089
1        206449782                     ..A....C.........T.....A..C-..GTT.....T.A  206449821
1        206843659                      ..G...CC...A...A......A.C.C.A.T-........  206843621
1        208396363                      .......C..A.....T.....A.C.C.A.T-........  208396401
1        210136674                      ..G...C.........T.....A.CCC.A.T-........  210136712
1        218055958                        ....CC.....C..T..T....CC.G..--........  218055923
1        234241485                      ......C...A.....TT.T..A.C..-.GCT........  234241523
1        237525223                      ......CC........T.....A.AC..G.T-.....T..  237525185
1        239402068                      .......C........T.....A.CCC.A.T-........  239402030
1        241857465  A...AGA.....A-..A.........C...A.A...T.....A.CC-..GTT........  241857523
                                       \                                        
                                       |                                        
                                       T
1        250018350                      ......CC...C....T.....A.CCC.A.T-........  250018388
1        250334963                      ......CC........T.....AGCCC.A.T-........  250335001
1        258852461                      ..A...C.........T.....A.C--...--.......C  258852426
1        271840093                      ......CC........TT....A.CCC.A.T-........  271840055
1        281626066                                                      ........  281626073
1        285043250                     .............A...T.....A.C..G..-T.....T..  285043211
1        295162661  ....-.GATG..TA..T.T.......CC.A......TG....A.CC...--..T.....A  295162602
                                        \                                  \    
                                        |                                  |    
                                        G                                 TT
1        296966779                      ......GC........T.....A.CCC.G.T-........  296966741
1        298953404                                .......T....A..--...--.....T..  298953379
1        300895468                      ......C..A......T.....A.CCC.G.T-........  300895430
1        303674519                      ......CC........T..T..G.C.C.GCT-........  303674557
1        310376412                      ......CC..A...........AGCCC.A.T-........  310376450
1        313492752                      ......CC........T..T..A.CC..A.T-........  313492790
1        319702709  C...AGA......-..AA........CC..A.....T.....T.CC-..GTT........  319702767
                                       \                                        
                                       |                                        
                                       T
1        320374905                      ......CC...C....T.....A.CCC.A.T-........  320374867
1        325560112                      ......CC.......AT.....A.CCC.A.T-........  325560150
1        327776448                      ......CC........T..T..A.CCC.A..-........  327776486
1        328959751                      ......CC........T.....A.CCC.A.T-........  328959789
1        335842371                      ..A..............A.....----....-A.......  335842336
                                                        \                       
                                                        |                       
                                                        T
1        335930790                      ......CC........T.....A.CCC.A.T-......G.  335930752
1        338944769                      ......CA.C............A.CCC.G.T-........  338944731
1        348142083  C....GAT....A-----------...C.....G..T...AA....----...--..T..  348142041
1        349749258                      .......C.T......T.....A..C.....A.T.A..T.  349749215
                                                                    \ \         
                                                                    | |         
                                                                   CA GA
1        353490168                      .......A....G...TG.....CC.-----.A.A.....  353490202
1        354643095                     .......CC.....C..T........A...--..T.T....  354643055
                                                              \                 
                                                              |                 
                                                             GA
1        361649329  C...AGA...........---.....CC........TTG...A.CC.......--..A.A  361649388
                                  \                                 \           
                                  |                                 |           
                                TAG                                CC
1        366154336                      ......CC...T....T.....A..CCTA..-.......A  366154374
1        375872125                      ......CC........TT..AG.C.....C--........  375872086
                                                           \                    
                                                           |                    
                                                          GC
1        389639246                      ................TGGTGGA.......--.T......  389639285
                                                                \               
                                                                |               
                                                               CC
1        389789293  C...AGA.....C-..A..T..C...C.....A...T.....A.CCCGG.T-........  389789235
                                        \                                       
                                        |                                       
                                        G
1        390216886                      ......C..A............A.CC.GA.T-.....T..  390216848
1        390425525                      .....T.C........T.....G.CCC.A.T-.A......  390425563
1        391416265                      ......CC..A.....TA......C.C.G.T-.A......  391416303
1        392209182                        .....C....T...T.....A...CAA.TT.-......  392209218
1        406050416                      ......CA........T..........-----........  406050453
                                                              \                 
                                                              |                 
                                                            AAC
1        406261858                      ......C........-----.........GTT........  406261820
                                                                    \           
                                                                    |           
                                                                 CCCC
1        411484087                                              ......--........  411484100
1        411718240                      ......CC.......AT.....A..CC.G.T-........  411718202
1        413281347                     .......CC....T...T....CACC..G..--........  413281309
1        416034394                              ........T.....A.C--...--........  416034367
1        417820885                      .....T.C........T..A....CCC.A.T-..T.....  417820923
1        423514316                     ..A....A.....A...T.....A.C...C.--........  423514278
1        425997267                      ......CC........T..T..AC.CC.A.T-........  425997229
1        431136512  A..T........AG...---......CC...T....T.....A.CC.G..G..--.....  431136456
                          \                                       \             
                          |                                       |             
                          G                                       C
1        431528022                     .......CC........T.....A.CC-..GTT........  431527983
1        446799573  C...A.A.....A-..A.........CC...A....TA....A.GC-..GTT........  446799515
                                       \                                        
                                       |                                        
                                       T
1        454322441                      ......CC........T.....A.CCC.G.T-....C...  454322479
1        456151693                        ....CC........T.....A..C.G.C--.....TT.  456151658
1        460094576                     .......C......T..T.....A.CC-..GTT........  460094615
1        62286547   C......T.....A...-....--...C........T.....A.AC...--.........  62286489
                        \   \                                                   
                        |   |                                                   
                      AGA   T
1        70798199   T...TG...........---...A............T..-....C.....T.G...-...  70798256
                                \                                               
                                |                                               
                              AAT
1        82008160   ...T..G.....TCT.A..T......CC........T.....A..C-..GTT........  82008100
                           \            \                                       
                           |            |                                       
                           A            G
1        79038795   ....TG...-...A..AA..C.....C....TT...T............--.........  79038736
                                       \                                   \    
                                       |                                   |    
                                       T                                  TG
1        54358585                      .......A.........T.............--........  54358545
                                                                \               
                                                                |               
                                                               CC
1        20043858   C....TA.....A-..A.........CC....A...T.......CC....--........  20043916
                                       \                          \             
                                       |                          |             
                                       T                          C
1        40694441   ..A.TG.T.....-..AT.-......C..A.C....T......T.....--......T..  40694497
                                                                \               
                                                                |               
                                                                C
1        116459574                      .......C........T.......CC...----.......  116459609
1        362856182                      .......C........T.....A..C.T..--........  362856145
1        389189115  C...AGA.....A-..A..T......C.........T.......C..G..--........  389189057
                                        \                        \              
                                        |                        |              
                                        G                        C
1        70659378   C...AGA.....A-...---......CC........T.....A.C..--..T........  70659325
1        183539372  C...ATA..T..A-..---....T.T.C...A....T........G...C..--......  183539427
                                                              \                 
                                                              |                 
                                                             AG
1        16991258                       ......CC........T.....A.C..G..--........  16991221
1        21300854   ..C...A.T...A-..A..T......CC........T.......CC....--........  21300796
                                        \                         \             
                                        |                         |             
                                        G                         C
1        47200650   C...AGA.....A-..A..T.......C........TG....A.C..G..--........  47200592
                                        \                        \              
                                        |                        |              
                                        G                        C
1        49728347   C...AGA.....A-..A..T......CC........T.......C..G..--........  49728289
                                        \                        \              
                                        |                        |              
                                        G                        C
1        51329873                      .......CC...........T....C..T..G.........  51329830
                                                                     \    \     
                                                                     |    |     
                                                                     A   GG
1        67555103   TA..T..A..A..-..------....CC........T.---........CCC........  67555156
                                                                         \      
                                                                         |      
                                                                      TTAA
1        71411098   C...AGA.....A-..A..T......CC........T.......C.....--........  71411156
                                        \                         \             
                                        |                         |             
                                        G                         C
1        74505439   -..T..GAC...CA..A..-....T.A.........T....GA.CC.G.CT..--.....  74505496
                                                \                               
                                                |                               
                                               CC
1        116002719  ..C...T....A--..A..T......C.........T.....A....G..--........  116002778
                           \            \                       \               
                           |            |                       |               
                           A            G                      CC
1        132134930  C...AGA.....C-..A.........CC........T.....A.C..G..--........  132134988
                                       \                         \              
                                       |                         |              
                                       T                         C
1        139823984  C...AGA.....C-..A..T.......C........T....AA.C..G..--........  139824042
                                        \                        \              
                                        |                        |              
                                        G                        C
1        165993778                      ......C.........T..T.......T..---.......  165993816
                                                              \                 
                                                              |                 
                                                             AA
1        187909033  C...AGA.....A-..A..T......CC........T.....G.C..G..--........  187909091
                                        \                        \              
                                        |                        |              
                                        G                        C
1        346893804  C...AGA.....A-..A..T......C.........T.....A.---.CC..........  346893746
                                        \                                \      
                                        |                                |      
                                        G                               TT
1        60029749   C...AGAT....A-..A..T......CC........T.....A..C-..GTT........  60029691
                                        \                                       
                                        |                                       
                                        G
1        93182997                    .........C....A....T.....A...G-...C........  93183039
                                                                          \     
                                                                          |     
                                                                          G
1        120132471                      ......CC..............A.CA....--........  120132509
                                                                  \             
                                                                  |             
                                                                  C
1        124595768                      ......CC........T.....A.C.C...--........  124595805
1        193438697             .....A..T......C...........G....T.....----.......  193438648
                                        \                     \                 
                                        |                     |                 
                                        C                  ACCG
1        245445411  ....AGA.....C-..A..T......CC.A......T.....A...-..GTT........  245445353
                                        \                                       
                                        |                                       
                                        G
1        273240068  C...AGA.....C-..A..T......CC........T.....A.C--...G..T......  273240010
                                        \                                 \     
                                        |                                 |     
                                        G                                 A
1        273420295  C...AGA.....A-..A.........CC........T.....A.C..G..--.....T.A  273420237
                                       \                         \              
                                       |                         |              
                                       T                         C
1        331360731  C...AGA.....-....---......CC..............A.CC-..GTT........  331360677
1        364054818                      ......CC..............G..C.G..--.T......  364054855
1        365114473  ...TT.......A-..A..T.A....CC........T.....A..C-..GTT.......A  365114532
                           \            \                                       
                           |            |                                       
                           A            G
1        385669197                      ................T.....A..CC.G.-T........  385669159
1        433961507  ------.....-.A...---......CC........T.....A..C....--........  433961459
                                                                  \             
                                                                  |             
                                                                  C
1        455701867  C...AGA.....C-..A..T......CC........T.....A.---.C...........  455701925
                                        \                                \      
                                        |                                |      
                                        G                               TT
1        1868061    ..C...G...C.AG...---......CC..A.....T.......CC.G..--........  1868116
                           \                                                    
                           |                                                    
                           A
1        4936330    C...GCA.....C-...---......CC............G.T.CC..----........  4936279
1        29867766   A.AT.....G...G...---......CC........TA...GA..A...C--.......A  29867821
                              \                                                 
                              |                                                 
                              A
1        52660754   .A..TG..C..-.A..AC.-......C.........GG.A.C...C......--......  52660697
                                                                \               
                                                                |               
                                                               AG
1        55604376                               ........T.......C....A.........A  55604409
                                                                         \      
                                                                         |      
                                                                        CT
1        75330891                       ......CC..A.....T........CCA..--........  75330854
1        96828695   C...AGA.....A-..A..T......CC........T.....A..C-..GTT........  96828753
                                        \                                       
                                        |                                       
                                        G
1        107877856                        .....C................A.G..---........  107877893
                                                              \                 
                                                              |                 
                                                            AAC
1        127321325                      ......CC........T.....A..C.G..--........  127321362
1        145398918                      .......C.......AT.....AC.C.G..--........  145398955
1        157401018  .T.TT.AT.....---....----..C.....T...T.....T..C....T.G.......  157400961
                      \                                              \          
                      |                                              |          
                    CTTA                                             G
1        178023265  C..TAGA.....A-..A.........CC........T.....A..C....--.....TG.  178023323
                                       \                          \             
                                       |                          |             
                                       T                          C
1        238474016  C...AGA.....A-.....T....G.CC........T.......C..G..--........  238473958
                                        \                        \              
                                        |                        |              
                                        G                        C
1        266069613                      .......C........T.....A.AAC..C--........  266069650
1        346419315                      ......CC........T.....A.C.AT..---.......  346419279
1        366808445                     ......T.C.......AT.......CC.G.--.........  366808483
1        385759486                     ............A....TT.....-.....--.........  385759449
1        420832268                      ..C...CC........T.......G...............  420832312
                                                                   \  \  \      
                                                                   |  |  |      
                                                                  TG  C TT
1        436698556                      ......C.........T.T...A.G--...--........  436698521
1        436736281                      ......A.........T.....A..C.----.........  436736316
1        6050314                        ......CC........T.....G.C..G..--........  6050277
1        19456981                               ........T..G....CC...----.......  19457008
1        22547297          ......-..A.........CC........T.......CC-..GTT........  22547348
                                        \                                       
                                        |                                       
                                        G
1        35862345                       .......C........T.....A.CCCT..--........  35862308
1        40573397   A.C.TT--...A..-..---......CC........T....CA..GA..A..........  40573452
                                                                      \  \      
                                                                      |  |      
                                                                      G  T
1        40843169                       ......CC........T......TG..-----...T....  40843203
1        57500136                       ......CC........T........C-..GTT........  57500098
1        63195049                       ......CC........T.....A.CC.TG.-.........  63195011
1        64695143                       ................T.T...A...C.....-.......  64695104
                                                                \               
                                                                |               
                                                                C
1        116617255                      ......C.........T.....A.CC.GG.-.........  116617217
1        118522290                      ......CC........T......CCC.G..--........  118522327
1        128165578                      ......CC......G.T.....A.C..--...........  128165539
                                                                         \      
                                                                         |      
                                                                        CT
1        129873319                    .............C....T.....-..C......-..T....  129873362
                                                    \               \           
                                                    |               |           
                                                    A             CCC
1        145645756                      ......CC........T.....A.CC.G..--........  145645793
1        146810888                      ......CC........T.....A.CC.TG.-.........  146810850
1        174604478                        ..............T....A.C....C...-..T....  174604440
                                                             \                  
                                                             |                  
                                                            CA
1        175618150  C...AGA.C...A-..A.........C.....G...T.......---.CC..........  175618208
                                       \                                 \      
                                       |                                 |      
                                       T                                TT
1        176778731                      .......C........T.......CC-..GTT........  176778769
1        180249946                      ......CC........T.......CCCG..--........  180249909
1        188667250                      .......C........T.......CC-..GTT........  188667288
1        199094492                      ......CC........T.....A.CC.G..--........  199094455
1        222743746  C...A.A...CA.-...---......C.....T...T.....A.C..G..--...T..G.  222743800
                                                                 \              
                                                                 |              
                                                                 C
1        227126644  C...AGA......-.....T.....ACC...A....T.....A.C.GT..---.......  227126588
                                        \                                       
                                        |                                       
                                        G
1        227748065  C...AGA.T...A-..A..T......CC........T..AG...C....GCT........  227748002
                                        \                          \            
                                        |                          |            
                                        G                       AATC
1        230256153                      ......C.........G.....A.CC.A..--........  230256116
1        259203857                    ........C.........T.....A.C.......-....T.T  259203898
                                                                    \           
                                                                    |           
                                                                    C
1        272470255                      .......G........T.....A.C.GT..---.......  272470291
1        288466020                      ......C.........T..G.....C.G..--.A......  288465981
                                                              \                 
                                                              |                 
                                                             AT
1        301812129                      .......C....A...TT....A.GC.G..--........  301812092
1        318284087                      ......C.........T...C.A.CC.GG.-.........  318284049
1        325605730                     .....G...........T.C...AG........-.T.....  325605690
                                                                     \          
                                                                     |          
                                                                     C
1        328772033                      ......CC........T.....A.CC.T..--.....T..  328771996
1        348354315                      ......C.........T.....A.AC...----.......  348354350
1        417331892                      ..C....C........T....G..CC.G..--........  417331929
1        421666476  C...AGA.....A-..A..........C........T.....A.---...G.........  421666534
                                       \                                 \      
                                       |                                 |      
                                       T                                TC
1        424514573                      .......G.A......T.....A.CG...----.......  424514538
1        425137117                      ......C...A.....T.......C....----.......  425137152
1        452835885  T...ATA.....A-......C.....C.....A...T.......A..-----........  452835943
                                       \                      \                 
                                       |                      |                 
                                       T                   AACC
1        19211436   C...AGA......C.---..-....T.C......G.T.......C..G..--........  19211490
                                                                 \              
                                                                 |              
                                                                 C
1        21718608   C...AGT.....A-..A..-......C.........T......G.C-..GTT........  21718550
                                          \                                     
                                          |                                     
                                         CA
1        24868032                       ......CC............C...CC.G.A--........  24867995
1        25540056                              ..........T.T..T.....C.G.........  25540023
                                                                     \          
                                                                     |          
                                                                     C
1        27817706   C...AGA.....A-.....T........G.......T.G.....GC-..GCT........  27817764
                                        \                                       
                                        |                                       
                                        G
1        28077782   T...TGAT.....A.CT.--............TG..T.......--G...-.G.......  28077838
                               \                                                
                               |                                                
                              CA
1        30014296   A.------....C.-.A........TCC.A.C....T...A...C..G..--......C.  30014244
                                        \                         \             
                                        |                         |             
                                        G                         G
1        31689879   C...AGT.....C-..A..T......CC.....G..T..T....C.-..GTT........  31689821
                                        \                                       
                                        |                                       
                                        G
1        39494652                       ......CC........T.....A.AC.G..--........  39494689
1        46969473   C...A.A.....A-..A..T......CC........T.......CCC.G.T-.A.A....  46969415
                                         \                                      
                                         |                                      
                                         T
1        65325863   C...AGA.....A-..A..T......CC...A...AT.......C..-----........  65325809
                                        \                                       
                                        |                                       
                                        G
1        67638385                        .....CC........T.......C.-..GTT........  67638348
1        82605103                       ..G....C........T.......A.GT..---...C...  82605067
1        83731715          .....A.-.A..T......CC........T.....A.C..G..--........  83731765
                                                                 \              
                                                                 |              
                                                                 C
1        96291596                       ......CC........T.....A.CC.T..--........  96291559
1        104833248  ...T..G.....A-..A..T..G...CC........T.......C.CTG.--........  104833190
                           \            \                                       
                           |            |                                       
                           A            G
1        106936851                      ......CC.T......T.....A.C.CG..--........  106936888
1        125096979                     .......A.........T...AG.C...T.--.........  125097017
1        134224633  T.-...G-..A......---......CC...A....T.....T.C....----.......  134224582
                                  \                                             
                                  |                                             
                                  A
1        177397585                      ................T.....T.C.....--...T....  177397622
1        180195047  A...AGA.....A-..A..T......CC........T.....G.CC.A..--.......T  180195104
                                        \                                       
                                        |                                       
                                        G
1        192762746                    ........C..................C..GC.AC..T....  192762791
                                                                    \           
                                                                    |           
                                                                 ACTG
1        201410325                              ........T.....A.A....C--........  201410354
1        237578257               .............CC........T.....A.CC-..GTT........  237578303
                                       \                                        
                                       |                                        
                                       T
1        267031805  ..C...G.....A-..A.........C.......C.T.....A..C-..GTT........  267031746
                           \           \                                        
                           |           |                                        
                           A           T
1        267937065                        ...T..........TT.....C....C...--......  267937102
                                                              \                 
                                                              |                 
                                                             AC
1        286103581  C...AGA..G..A-..A.........CC........T.....A.C.-..ACT........  286103523
                                        \                                       
                                        |                                       
                                        G
1        303811191                          ..C.........T.....G.CC...----.......  303811160
1        330085336  ....AGA...A.-...A..T......CC.A......T.....-.GCC...TT.......T  330085395
                                        \                            \          
                                        |                            |          
                                        G                            G
1        332569117  C...AGA......-..A..TG..A..CC........T.....T..C-..GTT........  332569175
                                          \                                     
                                          |                                     
                                          G
1        344098662  C...AGA.....A-..A..T.......C........T.....A.CCC.A.T-........  344098604
                                         \                                      
                                         |                                      
                                         T
1        351917413                     ..A....CC........T....CA..A...----.......  351917449
1        354729721  C.....A.....A-..A.........CA........T.....AGCC.G.....--.....  354729663
                                       \                          \             
                                       |                          |             
                                       T                          C
1        361621696                       .....CC........T.....A.C...G.T-........  361621659
1        368907192  TG......T...AG...---.A....C..A..A...T.....A....G..T...--....  368907133
                        \                                       \               
                        |                                       |               
                      AGA                                      CC
1        370408640                     ........C..T.....T.....A..C-..GTT........  370408679
1        413812474                      ......C..T......T.....A.CC.G..--........  413812437
1        416969700  T...A.A.....A-..A..T......CC..A.....T.....A.CCC...--....C...  416969643
                                        \                                       
                                        |                                       
                                        G
1        422211302  C...AGA.....A-..A..T......CC........T.....A.CC-..GTT........  422211244
                                        \                                       
                                        |                                       
                                        G
1        434480279  A...TG...-..A....---.A....C.........T.....-.C....CT.G.T.....  434480225
1        450913943                      ...A..C.........T.....A.CC...----.......  450913908
1        9830777    C...AGA..........---..C...CC........T.......CC.G..--........  9830835
                                \ \                               \             
                                | |                               |             
                                A AG                              A
1        19947336                       ......CC........T.......CC-..GTT........  19947374
1        26321896                       .....GC.........T.....A..C-..ATT........  26321934
1        27235577                       ......CC...C....T.......CC.G..--........  27235614
1        28838946   C...AGA.....C-..A..T......CC.....T..T..T....CC.G..--........  28838888
                                        \                         \             
                                        |                         |             
                                        G                         A
1        30619222                       ......C.........T......C.C...G-..-......  30619259
1        31700173                       ......C.........T.....AC....C..CA.......  31700216
                                                                      \         
                                                                      |         
                                                                   TCCC
1        31829723                       ......CC........T.......CC-..GTT........  31829761
1        33787803                     ........C.....A...T...A--..C...----.......  33787768
1        35861935   C...AGA.....A-..A..T......CC.TA.....T.....A.C--....T........  35861877
                                        \                                \      
                                        |                                |      
                                        G                                T
1        38737021                       ......CC........T.....G.CC...----.T.....  38737056
1        41529032                       ....G.CC........T.......CC.G..--........  41529069
1        43167814                       ......CG........T.....A.CC...----.......  43167849
1        47893777                       ......CC..............T.CC-..GTT........  47893739
1        48051113                       ......CC........T.....A.C.-..GTT........  48051151
1        48051701                       ......CC........T.....A.C.-..GTT........  48051663
1        49290980                       ......CC........T........C-..ATT...T....  49290942
1        51078316   C...A.A.....AG...---......CC..A.....T.....A.CC-....T........  51078257
                               \                                          \     
                               |                                          |     
                             AAA                                          G
1        55859334   C...AGA..T..C-..A..T.C....CC...A....T.......C..G..--........  55859392
                                        \                        \              
                                        |                        |              
                                        G                        C
1        69864511                       ......CC........T.....A.C.GT..---.......  69864547
1        75870502                                                       ........  75870509
1        76340639                       ......CC........T.....A.CC-..G.T........  76340601
1        79437226                       ......CC.AA.....T.....A.CC...----.......  79437261
1        92357502                       ......CC........T.....A.CC.G..--........  92357539
1        93096288                       .........A..T...T..T..A..C...----......A  93096253
1        93807848                       ...C...C........T.T...A..--....A...T....  93807887
                                                                         \      
                                                                         |      
                                                                        CT
1        108890348                      ......CC........ATG...A.C..G..--........  108890311
1        117451201                      ......CA........T.....A.CCCT..--........  117451238
1        118418261  CT..TGA.....C-.....T......CC........T.......CC-..GTT........  118418319
                                        \                                       
                                        |                                       
                                        G
1        119492196  -......T...A.-...---.....TCC.A......T..G...C..C..G..--......  119492141
                            \                                 \                 
                            |                                 |                 
                            T                                AG
1        119598609  C...AGA.....AC....---.....CC........T.....A.---..C..........  119598551
                                  \                                      \      
                                  |                                      |      
                                AAG                                     TT
1        133353464                                ......T...A.T..C...----.......  133353439
1        140773050                      ......CC..A.....T.....A.CC.G..--........  140773087
1        144384118  C...AG......A-..A..T...A..CC...A....T.G...A.C.....--........  144384176
                                        \                         \             
                                        |                         |             
                                        G                         C
1        153830115                      ......CCC.......T.....A.CC.A..--........  153830078
1        156289494                      ......CC........T.......CC-..GTT........  156289456
1        165023043                      ......C.........T.....A.CC-..GTC........  165023005
1        169435803                      ......CC......G.T.......CCCT..--........  169435840
1        172882891                      .......C........T.....A.CC-..GTT........  172882929
1        174194262  C...AGA.....C-..AA.T......CC...A....T.....A.C..G..--........  174194204
                                        \                        \              
                                        |                        |              
                                        G                        C
1        178992012                      .......C........TAC...A..C...----.T.....  178992047
1        197171835                       ......C......G.T.....--.G...----.......  197171803
1        198225869                      ......C.........T.C...A.CA-...TT........  198225907
1        206404139                      .......A........GA....A.CCCT..--........  206404102
1        215426682                      ......C.........T....AACCC....--........  215426645
1        232545989                      ......CCG...G...T.....A..C....--........  232546026
1        248090285  T.....A.....A-..A..-.......A...............TCC.....AAC..---.  248090343
                                          \            \             \          
                                          |            |             |          
                                         CC            A             A
1        256654742                      .......C...A....T.....A.C.GT..---.......  256654706
1        269473375                     .......C.........TA....A.C.C..--.........  269473415
                                                                           \    
                                                                           |    
                                                                          AA
1        270974428                      ......CC........T..T..A.CC...----.......  270974463
1        272308563                      .......C..A.....T.......CC-..GTT........  272308601
1        275671458  -...TC.G....CC..A..T......AG...A....T.....A......--.........  275671518
                               \        \                       \               
                               |        |                       |               
                               C        G                      GC
1        294082776  C.--...-....C-..A....A....A..A......T..T..A....G..--..A.....  294082832
                                       \                        \               
                                       |                        |               
                                       T                       AC
1        301607955                      ......CC........T.....A.C.GT..---.......  301607991
1        304450021                      ......CC........T.....A.CC.A..--..G.....  304450058
1        316274145                      ......CC........T.....A.C.GT..---.......  316274109
1        321876699                       ......C...C....----..G....T...T........  321876734
                                                                         \      
                                                                         |      
                                                                         T
1        322065928                      ......CC........T.....ACC..A..--........  322065891
1        325557682  C...A.A.....A-..A..T.......G........T.....A.CC-..GTC........  325557740
                                        \                                       
                                        |                                       
                                        G
1        325763162  C...AGA....G.-...---....GTCC........T..T...CC..G..T.........  325763220
                                                              \          \      
                                                              |          |      
                                                              A         TT
1        327875764  CA..AGT.....A-..A..T.A....CC........T.....A.C..G..--........  327875706
                                        \                        \              
                                        |                        |              
                                        G                        C
1        330752081                      .............C.AT.....A.C...C.G.G.......  330752121
                                                                     \          
                                                                     |          
                                                                     C
1        331893699                      ......CC....T...T.....A.CC.G..--........  331893662
1        333158645  C...AGA.C...A-.....T......CC........T.....A.C..G..--........  333158587
                                         \                       \              
                                         |                       |              
                                         T                       C
1        333518870  C...AGA....A--..A..G......CC...A....T.TT..A.CC-..GTC........  333518813
                                        \                                       
                                        |                                       
                                        G
1        338062296  C..........A.-...---......CC.......AT.....A.CC.T..---.......  338062240
                        \  \                                                    
                        |  |                                                    
                      AGA  T
1        339312494                      ......C.........T.....A..C-..GTT........  339312532
1        339607495  C...ATA.....C-..A..T.A....CC......G.T.....A.CC....--........  339607437
                                        \                         \             
                                        |                         |             
                                        G                         C
1        364615503  C...AGA.....A-..A..T......CC........T.....A.C..G..--........  364615561
                                        \                        \              
                                        |                        |              
                                        G                        C
1        382860954  C...AGA.....A-..A..T......CC........T.....A.C..G..--.....T..  382860896
                                        \                        \              
                                        |                        |              
                                        C                        C
1        384992453                      ......CC........T.....A.CCCT..--........  384992416
1        394324648                      ..A...C........AT.....A.CC.G..--.......C  394324685
1        409851416  -..T..GATA..CA..AT........C.....G...TT.....C...G.C...--.....  409851475
                                       \                      \                 
                                       |                      |                 
                                       C                     AT
1        410974844                      ......CC........T.....A..C-..GTT........  410974882
1        416152672                      ......CC........T.....A..C.G..--...T....  416152709
1        418053988                      ......CC........T.....A.CC.G..--...T....  418053951
1        421493171                      ......CC........T.....A.CC.T..--........  421493208
1        433806799  C...AGA.....C-..A..T......CC........T.....A.CC....---.......  433806857
                                        \                          \            
                                        |                          |            
                                        G                         GG
1        433868642                      ......CC........T...A...CA..A..T........  433868686
                                                                     \   \      
                                                                     |   |      
                                                                  CCTC   T
1        434323008  C...AGA.....C-..A.........CA........T..T..A.CCC...T...--....  434322950
                                        \                          \            
                                        |                          |            
                                        G                          A
1        437559647                      ......CC........T.....ACCC..C.--........  437559610
1        438579611                      ......C.....TG..T.....A...GT..---.......  438579575
1        452736469  T...AGGA....A-..A.........CC........T..........------.......  452736413
                                       \                      \                 
                                       |                      |                 
                                       T                    AAC
1        456102219                      ......CC...A....T..TC......G..--...T....  456102258
                                                                \               
                                                                |               
                                                               CC
1        458784050  C...AGA.....A-.....T...A..CC......GCT.....A.C.....--...A....  458783992
                                        \                         \             
                                        |                         |             
                                        G                         C
1        458816623                     .................T...C.A.CC...--.G.......  458816661
1        460435998  CT...GA.....A-.......A....CC.....T..T.C...A..C....--........  460435940
                                       \                          \             
                                       |                          |             
                                       T                          C
1        18119009   C...AGA....A.-..---...C.G.CC........T..........--...--......  18119063
                                                              \                 
                                                              |                 
                                                            AAC
1        34563125   C...AGA.....A-..A..T..C...CC...A....T.......CC-...TT........  34563067
                                        \                                       
                                        |                                       
                                        G
1        64286131                        .....CC........T.......CC-..GTC........  64286168
1        78115795                                                       ........  78115788
1        89372429                       ..C...C....A....T..T..A.CC.G..--........  89372466
1        93126204                       ......CC..............A.C....GTT........  93126162
                                                                   \            
                                                                   |            
                                                                 AAA
1        110171566                      ......CC...A....T.....A.C..G..--......G.  110171603
1        110954551  C...AGA.....A-..A..T......CC........T.....A.CC-..GTT........  110954493
                                        \                                       
                                        |                                       
                                        G
1        111272931                     .......CC........T.....A..CC..----.T.....  111272895
1        123780005  C...A.A.....A-..A.......G.C....-....T.....A.AC.T...---......  123779950
                                       \                                        
                                       |                                        
                                       T
1        126612426  CT..AGA.....A-..AT........CC........T.......C.C-----........  126612372
                                       \                                        
                                       |                                        
                                       T
1        128744693  C...AGA.....A-..A..T.A....CC........T.....A.CC-..GTT........  128744751
                                        \                                       
                                        |                                       
                                        G
1        133829540  C...AGA.....A-..A..T......CC........T.....A.CC-..GTC........  133829482
                                        \                                       
                                        |                                       
                                        G
1        148879538  T...AGA.....A-..A..T......CC........T.....A.CC-..GTT........  148879596
                                        \                                       
                                        |                                       
                                        G
1        163731673                              ........T..G..A.CC...----.......  163731700
1        165808863  C...AGA.....C-..A..T.....TC.........T.....A.CC-..GTT........  165808921
                                        \                                       
                                        |                                       
                                        G
1        168519126                       ...G.C.....A...T.C...G..C......-.......  168519164
                                                                     \          
                                                                     |          
                                                                     G
1        170744092                      ......CC.A......T..T....CCCT..--........  170744055
1        176584854                                                      ........  176584847
1        177054090  ...T..G.....A-..A..TG.....CC........T.G...A.CCC...T-........  177054031
                           \             \                                      
                           |             |                                      
                           A             A
1        177736422  C...AGA.....A-..A.........CC.A......T.....A..C-..GTT........  177736480
                                        \                                       
                                        |                                       
                                        G
1        179667548                      .....TCC...T....T.....A..C.G.C--........  179667585
1        183660276                      ......CC...C....T....A..C--.A...........  183660237
                                                                         \      
                                                                         |      
                                                                        CT
1        186303283                       .....CC........T.....A..C-..GTT........  186303246
1        192836042                       .....C........ATT.......C-..GTT........  192836005
1        202488430                      ......CC.A......T.....A.C--...T.........  202488391
                                                                         \      
                                                                         |      
                                                                        CA
1        218577145  C...AGA.....A-..A..T.A.....C........T....--....T------......  218577196
                                        \                                       
                                        |                                       
                                        C
1        222403876  C...AGA.....A-..A..T......CC........T..T..A.CC-..GT...G.....  222403818
                                        \                                       
                                        |                                       
                                        G
1        226754260  T...AGA..T..A-..A..TG......C........T....GA.CC-..GTT........  226754318
                                          \                                     
                                          |                                     
                                          G
1        237486914  C...AGA......-..A..T......CCAA...........AACCA.G..--........  237486857
                                        \                                       
                                        |                                       
                                        G
1        244858121                      .......C.A......T.....A.C..G..--......CA  244858083
                                                                 \              
                                                                 |              
                                                                 C
1        258535242                              ........T.....A.C..G..--........  258535212
                                                                 \              
                                                                 |              
                                                                 C
1        268815115  --.TG...T.A-.A..A........A.C........T.....T.CC-..GTT.......A  268815171
                                       \                                        
                                       |                                        
                                       T
1        289755896         ......-..A..-.....TGC........T.......CC-..GTT........  289755847
1        299466220  T...AGAT....C-...---......CC........T.....A.CC-..ATT........  299466274
1        313154464  A..T..GATA..TAT.A..T......C.........T.....A.CC...A----......  313154408
                                        \                                       
                                        |                                       
                                        G
1        321067974                      ......CC........T.....A.C.GT..---.......  321068010
1        322063138                     .......AC..A.....T.....A.ACC.C-....T.....  322063177
1        332902622                        ....CC....A...T.......C....G..--......  332902587
1        335651198  C...AGA.....A-..A..T......CC........T.....A.CC-..GTT........  335651256
                                        \                                       
                                        |                                       
                                        G
1        337426204                      ......CC..............A.CC..A.-T........  337426166
1        338520051  C...AGA.....A-..A..T......CC........T.....A.CC-..GTT........  338520109
                                        \                                       
                                        |                                       
                                        G
1        339910610  C...AGA.....A-..A..T......CC........T.....A.CC-..GTT........  339910668
                                        \                                       
                                        |                                       
                                        G
1        369257454  C...A.A.....A-..A..T......CC........T.....A.CC....--........  369257396
                                        \                         \             
                                        |                         |             
                                        G                         C
1        372517510                      .....TG....A....T..T..T.CC.G..--........  372517473
1        391598487  C...AGA.....A-..A..T......CC........T.....A.CC-..GTT........  391598429
                                        \                                       
                                        |                                       
                                        G
1        411827942  C...AGA.....A-.....T......CC.......AT.....A.CC-..GTT........  411828000
                                         \                                      
                                         |                                      
                                         T
1        421840355                    ....C...CC........T.....A.C..G..--........  421840395
                                                                 \              
                                                                 |              
                                                                 C
1        422319192  C...A.G.....A-..A..T......C........AT.....A.CC-..GTT........  422319134
                                        \                                       
                                        |                                       
                                        G
1        431925477  C...AGA..T..A-..A..T....G.CC........T.....A.C..G..--........  431925419
                                        \                        \              
                                        |                        |              
                                        G                        C
1        433416801  --..AGTT...---...---......CC...C....T.....A.C.GT..---.......  433416849
1        433515403                      ....C.C..A...G........A...G...---.......  433515364
                                                                \               
                                                                |               
                                                              CCC
1        441003400                      ......CC........T.....A.CC.G..--........  441003363
1        454553258                      ......CC........T.....A.CCG.A----.......  454553223
1        6697491                        ......CC....T...T.....A.C--....T........  6697453
                                                                         \      
                                                                         |      
                                                                         T
1        18992337                      ............A..T.T.......GC...-.T..A.....  18992297
                                                                            \   
                                                                            |   
                                                                            A
1        19224916                                   ....T........C...----.......  19224893
1        21503721                         ....CC........T.......C--.C.GT........  21503686
1        21639407                        .....CC........T.......CCC.G.T-........  21639444
1        22239727                       ......CC........T.......CCAT..---..T....  22239691
1        23636003                        ..A...G...C....T.......CCC.G.T-........  23636040
1        24522673   C...TTG.-...T...A......A...C.CA.....TTG.....C.C-----........  24522619
                                       \                                        
                                       |                                        
                                       T
1        25568114                                   ....T.....A.....A.T-........  25568140
1        27567515                      .......C........AT...........-A.TA.......  27567476
1        27619275                         ....CC........T.....A.CC...C--.....T..  27619310
1        33934939                        .....CC........T.....T.CCC.A.T-........  33934902
1        38247203   C...AGG.....AGT..---......CC..A.....T.....ATGC.G..--........  38247257
1        39827321                                 ......T.....A...G..A.T.....T..  39827352
                                                                      \         
                                                                      |         
                                                                     GA
1        41800300                        .....CC......T.....--..AAC...T.........  41800262
                                                                         \      
                                                                         |      
                                                                        CA
1        44924254                       ......C.........TG..A.A..C...C--........  44924291
1        46844130                       ......CC.A......T..T.....C.------.....G.  46844163
1        74037573                      .......CC........T.....A.CC-..GTT........  74037612
1        88464095                                                       ........  88464102
1        90063454                      .......CC........T.....A.CC-..GTT........  90063493
1        96279027   C..TAGA.....A....---......CC....A...T.......CC-..GTT........  96279085
                                 \                                              
                                 |                                              
                               ATA
1        111250593                      ................T.....T.CC.......-......  111250633
                                                                      \       \ 
                                                                      |       | 
                                                                      G       A
1        113694738                      .....TG...AA....T.T...A.CC....--........  113694701
1        116225209                      ......CC...A....T.....T.CC.G..--........  116225172
1        120120639                      ......CC........T.....A.CC.G..--........  120120601
                                                                               \
                                                                               |
                                                                               A
1        126687996                     ......A.C..A....TT.....-.G.C....T........  126688036
                                                                         \      
                                                                         |      
                                                                         T
1        129688490                                                      ........  129688483
1        138648235                       .....CC........T.....A.CC.TG.C-........  138648198
1        145937106                        ....CC........T.....A..C-..GTT........  145937142
1        163878392                             .....A..AT...............-.TT....  163878424
                                                                     \          
                                                                     |          
                                                                     C
1        164237717  C..TAGA.....A-..A.........CC........T.....A.---.CC..........  164237659
                                       \                                 \      
                                       |                                 |      
                                       T                                TT
1        165445799                      ......A..TA...........AGC.....-.G.......  165445837
1        166313465                        ....GA......GCT.....T......G.A--......  166313430
1        172570550                     .......CC........T.T...A.C.-..GTT........  172570511
1        175278961                        .....A........T.....A.CC-..GTT........  175278997
1        175713272                       .....CC........T.....A.C.GTA.C-........  175713235
1        178453362                      .....TC........AT.....A.C.GT..---.......  178453326
1        184442703                      ......CC..A.....T.......C.AT..---.......  184442739
1        186756200                        ....CC...A....T....AA..G...----.......  186756167
1        188956561                      ......CC........T.....A.CCGT..---.......  188956597
1        192350971                        ....CC.A......T.....A..C-..G.T........  192351007
1        198055143                      ......CC........T.....A.CC.G..--......G.  198055180
1        208657142                     .......AA.A......TT..C.A..C......-.......  208657102
                                                                     \          
                                                                     |          
                                                                     C
1        222089077                                                      ........  222089070
1        229081760  ...G..TTT...A....---...........A..........A....G....-.T....T  229081817
                        \                                       \               
                        |                                       |               
                        T                                       C
1        229418807                      .......C....T...T.....A.A...A.T.........  229418761
                                                                 \       \      
                                                                 |       |      
                                                             AAAAA      CT
1        239120301                                                      ........  239120294
1        250891268                              ..A.....T......C...GC.--........  250891237
                                                              \                 
                                                              |                 
                                                             AG
1        271664338                      ......C.........T....G------..--.......A  271664307
1        278282914                     ........C....T...T.....A.CC-..GCT........  278282875
1        288376031                              ........T...A.A.C....GT.-..T....  288376061
1        294545973                        ....CC...C....T.....A.C.-..G.T........  294545936
                                                                         \      
                                                                         |      
                                                                         T
1        312928328  C...AGA.....A-..AC.TG.....C.........TG.T..A.A..G..--........  312928270
                                          \                      \              
                                          |                      |              
                                          A                      C
1        319076800                      ......CC.......AT.....A.C.A...---...C...  319076836
1        319981171                        ....C.........T.....A.CC-..GTT........  319981135
1        323604112  C...ACA.....A-..A..T...C..CC........T.....A.C..-----........  323604166
                                        \                                       
                                        |                                       
                                        G
1        325279101  C...AGA.....A-..A..T......CC........T.....A.C..G..--.T......  325279159
                                        \                        \              
                                        |                        |              
                                        G                        C
1        325993199                                                      ........  325993192
1        332392708  C....GA.....A-..A.-........C........T.....A.CCC.A.T-........  332392766
                                            \                                   
                                            |                                   
                                           CT
1        336829119                      .......C.......AT....GA.C..GC.--........  336829156
1        337875956                     ......T.C..A.....T.....A.CC...----.......  337875920
1        339826320                      ......C.........T..T..-..CC...TT.......T  339826359
                                                                     \          
                                                                     |          
                                                                     G
1        340968715                      ......AC.AT...........AG.C...A--........  340968752
1        363100518                      .......C....A...T.....TCC..G..--........  363100555
1        364482935                      ..C...CC........T.....A.C.GT..---.......  364482971
1        373136947                      .......C...ATG..T.....A.C..T..---.......  373136983
1        378669309                       .....CC........T.....G.CC..G.T-........  378669272
1        391061716  T...AGA.....A-..A.........CC..AT....T.....A....G..--.A......  391061658
                                       \                         \              
                                       |                         |              
                                       T                         C
1        408513652                      ......CC........TT....A..--....T..T...G.  408513614
                                                                         \      
                                                                         |      
                                                                         T
1        411112907                              ....AG........A......CTC........  411112874
                                                                              \ 
                                                                              | 
                                                                             TC
1        412435591                      ......CC........A.....A.CA.T..-.A.......  412435553
1        414540514                      .......C........TT....A.CC.G..--........  414540551
1        415725356                      ...A..CC........T.....A.CC.G..--........  415725393
1        419178638                      ......C.........G.CT..G.C--...TC........  419178601
1        425230240  C...AGAT.....-..A..T......CC....T...T.....A.C..G..--......C.  425230182
                                        \                        \              
                                        |                        |              
                                        G                        C
1        426344407                      ......C........AT..T..A.CCCA..--........  426344370
1        431203442                     .......CC........TT....AGC--..A..........  431203402
                                                                         \      
                                                                         |      
                                                                        TT
1        431777278  C...AGA.....A-..A.........CC....A...T.....A.CC.G..--........  431777220
                                       \                          \             
                                       |                          |             
                                       T                          A
1        432041554                      ......CC........T.C...A.CC.G..--........  432041517
1        438850182  C...A.A.....A-..A..-......CC........T.....A...CAG.-.........  438850124
                                          \                                     
                                          |                                     
                                         CA
1        439544829  T...A.A.....A-..A..-....T.A.........T.....-.C.C..GTT........  439544887
                                                \                               
                                                |                               
                                               CC
1        451833196                      ......CC........T.....A.CC.T..---.......  451833232
1        454190479  C...AGA.....A-..A..T...A..CC.......AT.....A.C..G..--........  454190421
                                        \                        \              
                                        |                        |              
                                        G                        C
1        456739081                      ......CC........T....GA.C.GT..---.......  456739117
1        4283789                        ......CC........T.T.....CC-..GTT........  4283751
1        13260194   ....TG......                                                  13260183
1        16369701                       ......CC........T......CCC-..GTT........  16369739
1        21771998                       ......CC........T.....A.CC-..GTT........  21772036
1        22219252                       .....GC..A.A....T.....T.CC.T..--........  22219215
1        25220784   C...AGAT....A-.....T......CC........T.......C.GT..---.T.....  25220840
                                        \                                       
                                        |                                       
                                        G
1        25499845                      .......C.....T..ATA...CG........A--......  25499884
                                                                 \              
                                                                 |              
                                                                 C
1        29498690   C...AGAT....A-..A..T......C.........T....CG.---.CC..........  29498748
                                        \                                \      
                                        |                                |      
                                        G                               TT
1        31060182   T..G...T....-C..AC.TG.....C...AA......C....C.....--.GA......  31060122
                                          \             \     \                 
                                          |             |     |                 
                                          A             A    AA
1        32341855                               ........T.....AGCC...----.......  32341882
1        32465788                                                       ........  32465781
1        32834132        ......A.-....---.....CC...A............CC-..GTT........  32834083
1        33775449                                                        .......  33775443
1        33874166                       ......CC........T........G.T.----.......  33874128
                                                              \                 
                                                              |                 
                                                            AGC
1        42571338                       .....T.C........T.....A.CC.TG.-.........  42571300
1        42691660                       .....GCC........T..T..AC.C.G..--........  42691623
1        44646223                       ......CC........T.......CC-..GTT........  44646185
1        45627020                               ........T.......CC-..GTC........  45626990
1        46476338                       ......CC.T......T.......CC-..GTT........  46476300
1        52094560                                                      .........  52094552
1        54287070                                                      .........  54287062
1        55304912                       .......C.A......T.....A.CC..A----.......  55304877
1        56725164                                                        .......  56725170
1        56924605                      .....G....A..T...T..T..G.C....--.........  56924567
1        60164700                       ......CC........T...AAAC.C.G..--........  60164663
1        60615173                                                        .......  60615179
1        61642520                       ......CC........T.......CC-..GTT.......A  61642482
1        64265241   C...AGA.....A-..A..T......CC........-----......T.----.......  64265291
                                        \                                       
                                        |                                       
                                        G
1        67979263   T...TG......                                                  67979252
1        68104297   -...AGA..T..-------.......CC........T.....-..AC.C.---......C  68104344
1        68417544                                                        .......  68417550
1        68877497                       ......CC........T.....A.CC-..GTT........  68877459
1        68979798                       ......CC...A....T.....A.CCCA..--........  68979835
1        81429178                       ......CC........G.....A.CC-..GTT........  81429216
1        90095706                                                        .......  90095700
1        93794698                                                       ........  93794705
1        96036771                       ......C.........T..T..A.CC-..GTT........  96036733
1        96690905   C...A..T.T..A-..A..T......CC........T.....A.C.C-----.....A..  96690959
                                        \                                       
                                        |                                       
                                        G
1        97828551                       ......C.....T...T.....A.C.-..GCT......T.  97828513
1        98716643                       ......CC........T.....A.CC-..GTT........  98716605
1        99193335                       ......CC........T..T..A.CACT..--........  99193298
1        99625034   C...AGAT....A-..A.........CC........T.....A.C--....T...T..CA  99624976
                                       \                                 \      
                                       |                                 |      
                                       T                                 T
1        105876913                      ......C.....A...T.....A.C.-..ATT........  105876951
1        107035050                      ......CC........T.....A.CC-..GTT........  107035088
1        109430686                              ...A....T.....A..A.G..--........  109430715
1        110855701                                                      ........  110855708
1        122028903                      ......CC........T.....A.CC-..GTT........  122028865
1        122035437                      ......CC........T.....A.CC-..GTT........  122035475
1        124874208                        ....CC........T.C...A.C..G..GT........  124874246
                                                                        \       
                                                                        |       
                                                                        C
1        126974076                      ......CC........T.....A.C.-..GTT........  126974038
1        130997421                      .......C........T..T...CC..G..--....C...  130997383
                                                              \                 
                                                              |                 
                                                              A
1        132893632  C...TCA.....A-..A..T......CC........T.....A....G..T..--.....  132893574
                                        \                       \               
                                        |                       |               
                                        G                       C
1        136402706  C...AGA.....A-..A..T.....TCC.A......T.....A.A--.............  136402770
                                        \                               \       
                                        |                               |       
                                        G                         CCCTGTT
1        138810632                      ...A..CC........T.....A.CC.G..--........  138810595
1        139427810                      ......CC....T...A.....A.C.GT..---.......  139427774
1        141677148                      ......CC...A....T..T..A.CC.G..--........  141677111
1        147899150                      ......CC........T.....A.CC-..GTT........  147899188
1        153881029                      ....G.CC....A...T.....A..CAG.C--........  153880992
1        154573628                      ......CC....T...T.......CC-..GTT........  154573666
1        154728077                                                      ........  154728070
1        156424412                      ......CC.......AT.....A..C-..GTT........  156424450
1        158172186                     .......C....C...AT........C.T....GT.A.-..  158172146
                                                                     \          
                                                                     |          
                                                                     C
1        158748246                     ......TCC........T..G..A.CCAG.--.........  158748284
1        163901241                      ......CC........T.....A.C.-..GTT........  163901279
1        168802862                      .......C........T.....A.CC....--.C.T.T..  168802825
1        174540469                      ....C..C........T.....A..C-..ATT.A......  174540431
1        174844514                      ......CC........T..TC.A.CC.G..--...T....  174844551
1        179129454                      ...C..CC......G.T.........GG.C--........  179129493
                                                              \                 
                                                              |                 
                                                             AA
1        180484750                      ......C....A....T.....A.CC..CA----......  180484785
1        181383773                      ......CC........T.....A.C.GT..---.......  181383737
1        182204889                     ........C.A.....A......-.GCC...TT........  182204849
                                                                     \          
                                                                     |          
                                                                     G
1        185883951  T...AGA.....A-..A..T......CC........T.....-.GCC..GCT.......A  185883893
                                        \                                       
                                        |                                       
                                        G
1        188069787                      ......CC........T..T.C..CC...----.T.....  188069752
1        188988070                      ......CC.......AT.....A.C.AT..---.......  188988034
1        190585245                                                       .......  190585251
1        191562963                      ......CC........T.....A.AC.G..--......CA  191562926
1        194353785                                                      ........  194353792
1        194479307                      ......CC........T..A..A.CC..A----.......  194479342
1        198878559                      ......CC........T.....A.C.C-----....A...  198878525
1        199150939                      ......CC........T.....A.CC-..GCT........  199150901
1        207882758                      ......CC.A......T..T..G.CCC...--........  207882795
1        208578068                                                      ........  208578061
1        210768350                                                       .......  210768344
1        222694892                                                      ........  222694885
1        223070004                      ......CC........T.....A.CC-..GTT........  223070042
1        224318068                     .......CC........T..T..A.C..------....A..  224318102
1        224353050                            .....A....TT...GA..C.G..--........  224353081
1        224374195                     .......CC........T..T..A.C..------....A..  224374229
1        224409112                            .....A....TT...GA..C.G..--........  224409143
1        224806875                      ......CC...T....T.....A..C...C----.T....  224806840
1        228806073                      ..G...C.........T.....A.CC-..ATT........  228806035
1        229445705                      ..A...CC........T.....A.CC.G..--.A......  229445668
1        231619080                      .......C........T..T..A.CC-..GTT........  231619118
1        231802434                      ......CC........T.....A.CC-..GTT........  231802396
1        231828220                               .......T.....A.CC...GT....T....  231828252
                                                                         \      
                                                                         |      
                                                                        TT
1        232063289                                                      ........  232063296
1        237884031                      ......CC........T.....A.CC-..ATT........  237883993
1        240419980  C...AGA....A.-...---......CC........T.G...A.C.GT....---.....  240420034
                                                                 \              
                                                                 |              
                                                                CG
1        248578981                      ......CC........T.....A.CC.GC.--........  248579018
1        257768645                        ....CC...........T...C.C...A.--C......  257768682
                                                              \                 
                                                              |                 
                                                             AG
1        257770856                                                        ......  257770851
1        263213106  C..TTGA......-..A..T......C.........ATG...A.C--....T.......A  263213048
                                         \                               \      
                                         |                               |      
                                         T                               T
1        265990841                      ...T..CC........T.....A..G-..GTT........  265990879
1        267652143  T...AGA.....A-..A..T......CC........T.....A.CC-..GT...T.....  267652201
                                        \                                       
                                        |                                       
                                        G
1        270182011                                                       .......  270182017
1        272707811                                                        ......  272707816
1        289298299                     ..A.....G..AA....T.....A..C..C...-.....G.  289298339
                                                                     \          
                                                                     |          
                                                                     A
1        289405865                     ..A.....G..AA....T.....A..C..C...-.....G.  289405825
                                                                     \          
                                                                     |          
                                                                     A
1        300977657                      ......CC..T.....T.....A.CC.G..--........  300977620
1        312738059                                                      ........  312738052
1        318041134                                                       .......  318041140
1        322030141                      ......CA.A.A....T.....A.CC.G..--........  322030104
1        323366803                     .......C.........T.....A.CC.------......A  323366837
1        325878013                      ......CC..T.....T.......AC-..ATT........  325878051
1        327084563                        .........A....T..T..A.C.G.C.TT........  327084524
                                                                     \          
                                                                     |          
                                                                    AG
1        327402323                      .......C...C....T.C...A.C.-..GTT........  327402361
1        332394735  C...AGA.....A-..A..T.....TCC........T.....A...G...---.......  332394677
                                        \                        \              
                                        |                        |              
                                        G                       CA
1        345836379  C...AGA.....C-..A..T......CC....G...T.....A.CC-..GTT........  345836437
                                        \                                       
                                        |                                       
                                        G
1        345923634                              ..............A.CC-..GTT........  345923604
1        346957999                      ..A....C....TG..T.....A.C..G.C--........  346957962
1        347824489  ............-A.....G......                                    347824464
                                       \                                        
                                       |                                        
                                       T
1        360845563                      ......CC.......AT.....A..CC.A.-.........  360845601
1        364779934                      ..A....C........T...G.A..G-..GTT........  364779896
1        364962698                                                      ........  364962705
1        365505114                              ........T..T..G.C..T.----.......  365505087
1        367356861                      ...........AT...T.....AGCC.G..--........  367356898
1        370843577                                                      ........  370843570
1        376362354  C...A.A.....A-..A..T.....TCC........T.....A.CC-..C.........A  376362294
                                         \                               \      
                                         |                               |      
                                         T                              TT
1        385704038                      .......C........T.....T.AC-..GTT..T.....  385704000
1        385760560  A.CTAGG....CC....---.A.....C....T...T.....A.CC.A.C--.A......  385760504
                                  \                                             
                                  |                                             
                                 AA
1        396653444  -.....A..--...ACTA.................AT.....A.G.C...-.C.T.....  396653387
                                        \                                       
                                        |                                       
                                       AG
1        406997322                                                          ....  406997325
1        407757268  C...AGA.....A-..A..T......CC..A.....T..T..A.AC....--........  407757326
                                        \                         \             
                                        |                         |             
                                        G                         C
1        411950541                      ......CG.......TT.....A.CC-..GC.........  411950579
1        413834876                                                      ........  413834869
1        415625111                      .......C........T.....A.CCCG.C--........  415625074
1        415736767                      ......C....A....T..T..A.CC.G..--........  415736730
1        415970222                      .....TCC........T.....A..C...----......A  415970257
1        419540388                      ......CCA.......T.....A.C.CT..--........  419540425
1        420195421                        .........-....T..T.A.C...G..--.A......  420195456
                                                              \                 
                                                              |                 
                                                              A
1        420469226                      ......CC..T.....T.......CC-..GTT........  420469188
1        431242635  C...AGA.....A-..A..T......CC.......AT.....-.GCC..GTT........  431242576
                                        \                                    \  
                                        |                                    |  
                                        G                                    T
1        433035728                      .......C..TT....T.......CC-..GCT........  433035766
1        435555714                      ......CC........T.....A.CC-..GTT........  435555676
1        441718504                        .......T.T....T..T..A.CC...C..-.......  441718468
1        443066268                      ......CC........T.....A.CC-..GCT........  443066230
1        451259947                      ..G...CC........T.....AGCC.G..--........  451259910
1        456844292                      ......CC........T.....A.CC-..GCT........  456844254
1        68036520   ....-..T....A.-.AC..........G.CC....T.......CC......-.......  68036462
                                        \                            \          
                                        |                            |          
                                        G                            C
1        214725659  ...T........A-..A..T......C.........T.....A.C.....--........  214725718
                           \            \                        \              
                           |            |                        |              
                           A            C                        C
1        421132373                           ..............T..A.........--......  421132339
                                                                \               
                                                                |               
                                                               AC
1        28649236   --...--------....---.A..........T...TTT.....C...C.G.-.......  28649190
                                                                 \              
                                                                 |              
                                                                 C
1        29123309   ....AGA.....A-.....TG.....CC........TT....A.C.....--........  29123367
                                         \                        \             
                                         |                        |             
                                         C                        C
1        20208636   T...AGA....A.-...---......CC........T.....A....A..--........  20208691
                                                                \               
                                                                |               
                                                               CC
1        25227139                             .........A......T..........-......  25227106
                                                                      \         
                                                                      |         
                                                                      T
1        189928743  C...G..T....A-..A..T......CC........T.....A.C....----.......  189928688
                                        \                                       
                                        |                                       
                                        G
1        212429787                      ......C...A.....T.......CC....TT.C......  212429827
                                                                     \          
                                                                     |          
                                                                     G
1        224796843  C...AGA.........A..T......AC........T.....A.C..G..--........  224796783
                                  \     \                        \              
                                  |     |                        |              
                                  A     G                        C
1        38834072                        .....CC........T........C-..G.T........  38834109
1        114901074                        ....CG.......A......A.........--......  114901037
                                                                \               
                                                                |               
                                                               CC
1        155042766                      ......C........AT....CA..C...--.........  155042803
1        411782059                  ..T.......C.........T..G..A.C.....--........  411782017
                                                                 \              
                                                                 |              
                                                                 C
1        69083666                     .........C..A....AT.....A......C..--......  69083707
                                                                \               
                                                                |               
                                                               CT
1        139370314  C..-...ACA..TA..A..G.....TCC......C.T.....A.C..G..--........  139370256
                                       \                        \               
                                       |                        |               
                                       T                        C
1        316433788                      ......C.........T.....A..--....C........  316433749
                                                                          \     
                                                                          |     
                                                                         AT
1        6027841                        ......CC........T.......C..T.----.......  6027876
1        6128973                        ......CC........T.......C..T.----.......  6129008
1        33327905                       ......C.........T....C.---...G..--......  33327939
1        47455952                       ......C....A....T...............-.......  47455913
                                                                     \          
                                                                     |          
                                                                     C
1        52750416   C...AGA.....A-............CC..A.....T..T...T......G.--......  52750475
                                       \                      \                 
                                       |                      |                 
                                       T                     AC
1        109504443  C...AGA.....A-..AC.T......CC........A.....A...G....---......  109504385
                                        \                       \               
                                        |                       |               
                                        G                      CC
1        118229349  C...AGAT....A-..A..T......CC........T.....A.C.-..GTT........  118229291
                                        \                                       
                                        |                                       
                                        G
1        149657675                      ......CC.T............A..C.......--.....  149657714
                                                                     \          
                                                                     |          
                                                                    CC
1        165394543                     .......CC....A...T.....A....A..--........  165394503
                                                                \               
                                                                |               
                                                               CC
1        193821294  C...AGA.....A-..A.........CC........T.....A.CC-..GTT........  193821352
                                        \                                       
                                        |                                       
                                        G
1        237002639                    ........C.........T.....A.C.C-----........  237002603
1        265462316  C...AGA.....A-..A......T...G........T.....A.CC-..GTT........  265462374
                                       \                                        
                                       |                                        
                                       T
1        304491611                      .....TC.........T.....A.........-..T...A  304491572
                                                                     \          
                                                                     |          
                                                                     G
1        317465404                      ......C.....A...T.......CC..--..........  317465365
                                                                         \      
                                                                         |      
                                                                        TA
1        328925228  T...AGA.....-...A.........CC........T.....A.C..G..--.T....G.  328925286
                                       \                         \              
                                       |                         |              
                                       T                         C
1        356631606                      .....T.C........T.....A.C.....--.......C  356631644
                                                                 \              
                                                                 |              
                                                                 C
1        418049380  C...AGA.....A-..A...................TT....A.C.-..GCT........  418049322
                                       \                                        
                                       |                                        
                                       T
1        21817939   C...AGA.....C-..A..-....T.A.........T.....A.C.AT..---.......  21817883
                                                \                               
                                                |                               
                                               CC
1        28821365   C..AAGA.....-C..A..G......CC.......AT.....A.......--........  28821307
                                       \                        \               
                                       |                        |               
                                       T                        C
1        47435359                        .....CC........T.....A.C..G..--........  47435322
                                                                 \              
                                                                 |              
                                                                 C
1        61878985   C...AGA.....-...A.........CC........T.....A.---.CC....T...C.  61878927
                                       \                                 \      
                                       |                                 |      
                                       C                                TT
1        64452546                        .....CC........T.......C.GT..---.......  64452581
1        69800586                         ....C.........T.....A.C....G.----.....  69800619
1        75965470                      .......CC........T.....A.CC....--........  75965509
                                                                  \             
                                                                  |             
                                                                  C
1        111400534  C...TGA..-..T...AC.G................T..AAA.-..A.C...-.......  111400591
                                       \                                        
                                       |                                        
                                       T
1        122467027                        ....C.........T.......CCC.A.T-........  122467063
1        186080345                        ....C....A....T.....A......C..--......  186080308
                                                                \               
                                                                |               
                                                               AC
1        201275003  C...AGAT....-.....TG.....TCC........T.G...A..--....T........  201275061
                                    \                                    \      
                                    |                                    |      
                                    A                                    T
1        205139093                      .......C...A....T...C.A......C..--.T....  205139054
                                                                \               
                                                                |               
                                                               CC
1        214751945  C...AGA.....A-..A..T.......C........TGG....C...G....--.T....  214752004
                                        \                     \                 
                                        |                     |                 
                                        G                    AC
1        218592861                     .......CC........T.....A.C.C-----........  218592896
1        232230582  C...AGA..T...-..A..TG.....CC........T.....A.CC..G.T-........  232230640
                                          \                                     
                                          |                                     
                                          G
1        348817152                       ......C.A......T.....A..C.G..--........  348817189
                                                                  \             
                                                                  |             
                                                                  A
1        96189277   T...AGA.....-...A..T......C.........T.....A.CC-..ATT..T.....  96189219
                                        \                                       
                                        |                                       
                                        G
1        115656248                      ......C.....T...T..T....C.....--......G.  115656288
                                                                 \              
                                                                 |              
                                                               ATG
1        149423080                    .....A..A...............A.A.C...G.-......C  149423122
                                                                   \            
                                                                   |            
                                                                  AA
1        157432814  C...AGA.....-...A..T......CC........T.....A..C-..GTT...T....  157432756
                                        \                                       
                                        |                                       
                                        G
1        165947734                      .....T.....T....T.....A.C..T.----.......  165947769
1        238774818  C...AGA.....A-..A..T......CC...A....T....AA..C....--........  238774876
                                        \                         \             
                                        |                         |             
                                        G                         C
1        239018791                                        ...........G..--......  239018772
1        250791625                         .............T.....A.CC......-A......  250791660
1        251801499                                   ...T.....G..C...C..--......  251801475
1        266093549                       ...............T.....A.CC..C.-.G.......  266093512
1        274581420                      ......C.........T..A......C..--.G.......  274581459
                                                              \                 
                                                              |                 
                                                             AA
1        286593391                                        ....A....T....--......  286593372
1        291493597                     .......CC..AA....T....C........--........  291493557
                                                                 \              
                                                                 |              
                                                                CT
1        328115651  C...AGA.....-...A..T......CC.......TT.......C..G..--.....G..  328115593
                                        \                        \              
                                        |                        |              
                                        G                        C
1        333693027  C...AGA...........---.....C.........T.C...A.CA-...--........  333693083
                                \ \                                             
                                | |                                             
                                A AG
1        343554994                      ......CC........T.....A..C-..G.C........  343554956
1        61069395   C...T.G.....C-.....TG....TC.........TT......CCC.A.C-........  61069334
                       \   \              \                                     
                       |   |              |                                     
                      TA   A              G
1        65275473                         ....C.........T..T....CCC.G.T-........  65275509
1        68757586                                  .....T.....A.C.....TC........  68757616
                                                                          \     
                                                                          |     
                                                                         AT
1        75340541                     ........C...A.....T......---.G.C..--.....A  75340577
1        78236120                     ............T.....T.......C.G.A.T.-.......  78236162
                                            \                                   
                                            |                                   
                                           CA
1        83538016   C...AGA...........---.....CC........T.....A.CC-..GTT........  83538074
                                  \                                             
                                  |                                             
                                TAG
1        102555989                     .................T....A..C.C.C...-.......  102555949
                                                               \                
                                                               |                
                                                               A
1        116059933  C...AGA....A-....---......CC..A.....T.......C.G...---.......  116059987
                                                              \                 
                                                              |                 
                                                             AA
1        118738040                      ......CA....AG..T.....A.C.......--......  118738002
                                                                     \          
                                                                     |          
                                                                     C
1        134152992                       .....CC...A....T.....A.C..G..--......T.  134153028
1        189078164  C...AGA.....-...A..T......CC..A.....T.......C..G..--........  189078106
                                        \                        \              
                                        |                        |              
                                        G                        C
1        209293469               ......-.A....C.C.....T.T.....AC.C...--.........  209293426
1        233332789                       .....CC........T..T..A.C..T..--........  233332753
1        292429021                        ....CC........T.....A.CC..A.T-........  292428985
1        354219967                      ......CC........T....AA.A........--.....  354219928
                                                                     \          
                                                                     |          
                                                                    CT
1        355161843                     .......CC........T.....A.C..-..G..T......  355161802
                                                                          \     
                                                                          |     
                                                                         TT
1        388051868  C...AGA.....-...A..T......CC.......AT.C.....---..C..........  388051926
                                        \                                \      
                                        |                                |      
                                        G                               TT
1        434703447                      ..A...................A.CC...--.A.......  434703410
1        451103242                      ......CC........T.....A.CC...----.......  451103277
1        28302668                       ......C.........T.....AGCC...-..G.....G.  28302706
1        31615646                        .....C.........T..........-.CCCA.......  31615607
                                                           \                    
                                                           |                    
                                                          AC
1        33872074   C...AGA.....A-..AC.T......C....A....T.....A.---.CC..........  33872016
                                        \                                \      
                                        |                                |      
                                        G                               TT
1        35390339                       ......CC...AA...T.....A.........--...T..  35390300
                                                                \               
                                                                |               
                                                               CT
1        38065469                       ......CC........T.......CC-..GTT........  38065431
1        44699828   .........-..TA..-C.C......CGG..A....T.....ACCCA..--..A......  44699885
                                          \                                     
                                          |                                     
                                         AA
1        46120120                       ...A..C.....A...T..T..T.C........--.....  46120159
                                                                     \          
                                                                     |          
                                                                    CT
1        53452770                       .....T.C.......AT.....G......C..--.....A  53452731
                                                                \               
                                                                |               
                                                               CC
1        54349241                       ......CC........T..G..T..C.------.......  54349208
1        61145928            ....A..A...................T......---..-...-.T...TA  61145882
                                       \                                        
                                       |                                        
                                       T
1        64280416                        .....CC........T....G..CC.A..--........  64280452
1        69349496                           ............T......C.C...G..-.......  69349532
                                                              \                 
                                                              |                 
                                                             AA
1        70318044   C...AGA....A.-...---......CC........T....G------..--........  70317997
1        73864993                       ......C....A....T..T..GG.....C..--......  73865032
                                                                \               
                                                                |               
                                                               AT
1        74160752                       .......A........T...C.A.CC-...T.........  74160790
1        74379206                       ......CC........T.......CC-..GTT........  74379168
1        74592402                       ......CC........T.....A.C--...G..C......  74592363
                                                                          \     
                                                                          |     
                                                                         TA
1        100658944                      ......CC...........T..A..C-..GTT........  100658906
1        115118627  C...A.A....CA-..A..-......CC..A.....A.....A.CC.G..--........  115118685
                                           \                      \             
                                           |                      |             
                                          AC                      G
1        118929426  C...AGA.G...C-..A..T......CC........T.......G..-----........  118929368
                                        \                     \                 
                                        |                     |                 
                                        G                  AAGC
1        120631671                      ..C.........A...T.....G.A..T....-.......  120631632
                                                                     \          
                                                                     |          
                                                                     C
1        126389623  C...A.......A-..A..T.....TCC...A....T.....A.C..G..--........  126389565
                                        \                        \              
                                        |                        |              
                                        G                        C
1        136670047                      .......C.......A.....G--....------......  136670016
1        138225526                     .......C.........G..A...CC.....G.........  138225567
                                                                    \           
                                                                    |           
                                                                    C
1        153487444  C......A...A..-..---.A....C.........T.....A..C...------...T.  153487497
                        \   \                                                   
                        |   |                                                   
                      AGA   T
1        164476022  T...AGA.....A-..A........TCC.A......TT....A..--....T........  164476080
                                       \                                 \      
                                       |                                 |      
                                       T                                 T
1        179243113                      ......C.A....G..TG....A.C........T.-....  179243074
                                                                     \          
                                                                     |          
                                                                     C
1        200941688                                                        ......  200941693
1        210976078                ............CC........T.....A.CC-..ATT........  210976123
                                       \                                        
                                       |                                        
                                       T
1        212076613  C...AGA.....A-..A..T................TG....AGC..G..--.C......  212076555
                                        \                        \              
                                        |                        |              
                                        G                        C
1        233018691                      ...........AT...T.....G..AC.....A-......  233018652
                                                                     \          
                                                                     |          
                                                                     A
1        275421280                      ......C....A....T.....A.C....--.GA......  275421317
1        289488024  C...A.A...C.-...A.........C.........T....GGC..-------.....T.  289488076
                                       \                                        
                                       |                                        
                                       T
1        290372398                      .....TAC........T..TGA.......--.......T.  290372435
1        298866904                      ......CC........T.....A.......TA-.......  298866865
                                                                 \              
                                                                 |              
                                                                 C
1        378682603                                   ...T.......G..G..--........  378682627
1        394059968      ...T....-....---.......C..............A.CC...--C........  394059919
1        419976057                       ....T..G.......T.....A.CC.G..--.....T..  419976021
1        445540700                      ..........A.A...T............C.A..T.....  445540744
                                                                     \   \      
                                                                     |   |      
                                                                     C CTAA
1        17339128   C...AGA....A..-...---.....CC........T...G.A.C..G..--........  17339182
                                                                 \              
                                                                 |              
                                                                 C
1        30515662   -..T..GA.GC.TC..A..........C....A...TGG...T......C.A--......  30515603
                                       \                        \               
                                       |                        |               
                                       T                       CC
1        30588376                         .....CA.......T.....A...AAA.T-........  30588412
1        36516323   ....AG.....CA...T---.....GC......C...GC.CC..CC..C...-.....G.  36516266
                                 \                                   \          
                                 |                                   |          
                                 A                                   C
1        44537709                         ....C........AT..T....CC..C.C.A.......  44537748
                                                                       \        
                                                                       |        
                                                                      TG
1        47091721                                 ......T..........G..--........  47091693
                                                                \               
                                                                |               
                                                                C
1        51349216                       .......C........T.......C.C-----.....T..  51349182
1        57590410   ....AC..C....A.CT.--......G.....TGG............G....-A......  57590351
                               \                                     \          
                               |                                     |          
                              CA                                     C
1        58227593                       ......CC........T.....A.CCC..----.......  58227558
1        63534359                         ....C.........T........C...C..--......  63534400
                                                              \                 
                                                              |                 
                                                         GGGCAA
1        77006312                        .....CG........T.....A.CC.T..-...T.....  77006349
1        96683039                       ......CC........T.....A.C....----......A  96683004
1        104729389                                       ............CT.-.T.....  104729368
1        117527156                                ......T.....A......CT.........  117527189
                                                                \        \      
                                                                |        |      
                                                               CC       CT
1        122269897                                                       ......A  122269891
1        138862619                  ...G.A....C.........T.....A......G...--....A  138862662
                                                                 \              
                                                                 |              
                                                                GT
1        143242458                      ......CC.A..T........CA..C.....A.-......  143242419
                                                                     \          
                                                                     |          
                                                                     C
1        154093833                    ...A....C.........TAC...A.......CC..G.....  154093878
                                                                   \       \    
                                                                   |       |    
                                                                  GG      GA
1        161603479                     .......C.-.......T...AA.C.C.G..--........  161603516
1        163684423                                              ......G.-.......  163684437
1        197157384                                 ...........A.AC...C..--......  197157410
1        207624078                      ......CC........T....C......------......  207624111
1        210126869                      ........G.A.....TT....A...C...GA.--.....  210126830
                                                                \               
                                                                |               
                                                               CC
1        212183263                      ......CC.....C..T......C.C....G.--......  212183302
                                                              \                 
                                                              |                 
                                                             AG
1        212935527                        .....C..A.....T.....A.CC.T..C-........  212935491
1        216481395                      ......CC...T....T....GA....A..--........  216481433
                                                                \               
                                                                |               
                                                                C
1        220762107                               .......TT...CA......C..--......  220762077
                                                                \               
                                                                |               
                                                               CC
1        224437060                             ....CA...T...A.G..C..C...-.......  224437029
1        224729320                              ........T.....A.C..G..--........  224729350
                                                                 \              
                                                                 |              
                                                                 C
1        247814879                        ....C............T..A.C.C.A.T-........  247814915
1        249189352                      ......CC........T....CT...-------.......  249189320
1        263559036                      .....TCC........T.....A.C.......-.....T.  263559075
                                                                     \          
                                                                     |          
                                                                     C
1        266152021                      ......CC...A....T.....A....G..--........  266151983
                                                                \               
                                                                |               
                                                                C
1        268663695                      ......C....A....TA.T..A.........-.......  268663656
                                                                     \          
                                                                     |          
                                                                     G
1        288839645                      ......CC.......TT.....A.C....--.........  288839608
1        300735441                      .....TCC........T.....A.C..G..--........  300735479
                                                                 \              
                                                                 |              
                                                                 C
1        304619385                            ......G...T.G....CC.G.G.T-........  304619417
1        313747180  C..TAGAT....A-..A..T......CC........T.....A.C.-..GTT........  313747238
                                        \                                       
                                        |                                       
                                        G
1        329078313                      ......CC..A.....A.......----------......  329078342
1        330906542                              ...A....T.....A.C.......--......  330906513
1        342842678                      .......C..............A.C.--C.GT.......A  342842641
1        371767956                    ........CC........T....GA..GC-----........  371767920
1        381504734                        .......A......T.....A.CC...G.----....A  381504701
1        393162753                      .....A.C....T...T.....A......--..T....G.  393162791
                                                                           \    
                                                                           |    
                                                                           A
1        433366894                      ......CC.A......T.....A.CC.G..--........  433366932
                                                                  \             
                                                                  |             
                                                                  A
1        440631116                      ..G...CC........T.....A.C.C-----........  440631082
1        442269612                              ........T........GC-----........  442269638
1        447378051                                                      ........  447378058
1        27765877   ..CT..GATG..CA..A..G......--.......AT......C...G..--......GA  27765819
                                       \                      \                 
                                       |                      |                 
                                       T                     AA
1        29563852                         ....CC........T.....A.CCC.A.T-........  29563816
1        47334142                                .......T....AA.C.......-.T.....  47334172
                                                                     \          
                                                                     |          
                                                                     A
1        51078660                       ......CC........T.....A......C.A--...T.T  51078621
                                                                \               
                                                                |               
                                                               CC
1        59771288                      .......C........AT.....A.C.CT............  59771243
                                                                    \  \        
                                                                    |  |        
                                                                   GT ACT
1        67126203                           ..C.........T.T....T.....--....T....  67126168
                                                                \               
                                                                |               
                                                               CC
1        72643765                         ....CC........T.G...A.CCC...T-........  72643801
1        96296992   C...AGAT....A-..A..T......CC........T.....A.CC-..ATT..T.....  96296934
                                        \                                       
                                        |                                       
                                        G
1        99737766   AG..A.G.....A-..A..T......CC........T.....A.CC.G..--...T....  99737708
                                        \                         \             
                                        |                         |             
                                        G                         A
1        108235310          .....A.....T......C.........T............             108235351
                                        \                                       
                                        |                                       
                                        G
1        115933561                                              ........--......  115933574
1        119873295  C...AGA.....C-..A..T......CC........T.....A.CCC-----..T.....  119873241
                                        \                                       
                                        |                                       
                                        G
1        120712926                           ..G........T.....A..C......--......  120712960
                                                                \               
                                                                |               
                                                               AA
1        121898169                       .....CC........TG....A..--.............  121898207
                                                                         \      
                                                                         |      
                                                                        TT
1        138326061                        ....CC........T.....A..C-..GTT........  138326025
1        164324389                      ...................T..A..C..CATT........  164324432
                                                         \                      
                                                         |                      
                                                      AAGT
1        179731708  C...AGA.....C-..A.......C.CC..A.....T.....A.C..G..--........  179731766
                                       \                         \              
                                       |                         |              
                                       T                         C
1        190804870                        ....CC........T.....A...-..GTT.T......  190804834
1        198452015  C...AGA.....A-..A..T......C..A..T...T.....A.C.C-----.....T..  198452069
                                        \                                       
                                        |                                       
                                        G
1        205841773                      ......C.........T.....A..A.G...A--...T..  205841812
                                                                \               
                                                                |               
                                                               CC
1        208510746                      .......C.......AT..T.G.C..-..C..--......  208510710
1        209982624                      ......CC............AA...C...--.G.......  209982587
1        233397886                        ....CA........T.G...A....TG.T-........  233397850
1        237600965                     .......CC.....CG.T.....A.CC.G..--........  237601004
                                                                  \             
                                                                  |             
                                                                  G
1        251398758                        ....CC....A...T.....T..CC.G.T-........  251398794
1        259616934                        .....C.............GA.CCC.A.T-........  259616970
1        263137150  C...AGA.....A-..A..T...T...G........T.T...A.C..G..--........  263137092
                                        \                        \              
                                        |                        |              
                                        G                        C
1        267621999                        ....CC........T.....A.CC..G.T-.A......  267622035
1        270342114                                                       .......  270342120
1        277784733                    .......TC....AT..AT.......GC..A...-.......  277784692
                                                                   \            
                                                                   |            
                                                                   A
1        279076867                      ......CC........T.....A.CCC.G-.T........  279076905
1        279776101                    ..A.....CCA.......T.....A.......--...T...C  279776142
                                                                 \              
                                                                 |              
                                                                CC
1        281094261                       .....C.........T..T..A..C...A----......  281094227
1        289009453                                  ....A.....A...A.CC..--......  289009428
1        290338801                      .....TCC........T..TGA.......--.......T.  290338838
1        311367544                        ....CC........T.....A..GCAG.T-........  311367508
1        313273701                          ...........TTT....A..C......-.......  313273666
                                                                     \          
                                                                     |          
                                                                     C
1        315957008                        .....C........T..T..T.CCC.C.T-........  315956972
1        318736679                      .....AC....T....TT....G..C...--.........  318736642
1        324996586                      ......CC........T....A.CC..G....--......  324996547
                                                              \                 
                                                              |                 
                                                             AC
1        326040299                      ..A....C.......AT.....A.CC...----.......  326040334
1        326249063  C.C.TGA.....A.-..T.C.C....C.....T...T....CA........---.T....  326249120
                                       \                        \               
                                       |                        |               
                                       T                        T
1        331720867                           ......T.......T...........T--......  331720833
                                                                   \            
                                                                   |            
                                                                  TT
1        345908288  C...AGAT....A-..A..T......CC......G.T.....A.C..G..--........  345908230
                                        \                        \              
                                        |                        |              
                                        G                        C
1        363503088                    ...T....CC.......AT.....A.C.....---.......  363503049
                                                                  \             
                                                                  |             
                                                                  C
1        370302885  C...AGA.....A-..A..T......CC........T.....-.CCC..GTT........  370302827
                                        \                                       
                                        |                                       
                                        G
1        375580920                     ......TCC........T.....A.CC.G..--........  375580881
                                                   \                            
                                                   |                            
                                                   A
1        384250854                      .......CA...A...T.....A......C--........  384250893
                                                                \               
                                                                |               
                                                               CC
1        389906997                      ......CC........G....G------..--........  389906966
1        390074916                      ......CC........TG....A.C--....T........  390074954
                                                                         \      
                                                                         |      
                                                                         T
1        417265681                          ...G........T.....A.CC.....A--......  417265714
1        421993345                       .....CC........TA.TG..C...T..---.......  421993310
1        438966170                        ....CC........T....CA.CC..A.T-........  438966134
1        456357815                        ....CC........T..T..A..C.TG.C-........  456357779
1        462684028                      .......CAT......T...C......G..--...T....  462683989
                                                                \               
                                                                |               
                                                               CC
1        321118967  ...T..G.....A-..A..T......CC........T.....A.C..-----........  321118912
                           \            \                                       
                           |            |                                       
                           A            G
1        126653287  ...T......C.TG...---...................T..A......G.T.--...CA  126653228
                          \                                     \               
                          |                                     |               
                        TCA                                    AT
1        30607320                       ......C.........T.....A.C..G..--........  30607358
                                                                 \              
                                                                 |              
                                                                 C
1        125327058                      ......C.........T.....A.C--....T........  125327096
                                                                         \      
                                                                         |      
                                                                         T
1        156522481                        ....C.........T.......CA.A..--........  156522446
1        189358044                      .......A........T.....A......C..--......  189358005
                                                                \               
                                                                |               
                                                               CC
1        259665747                      ......C.........T.......CA..C...-.......  259665708
                                                                   \            
                                                                   |            
                                                                   A
1        200897397  ......T..-..CC.---..A.....C........AT.....A.......G..-.....C  200897342
                                                                \               
                                                                |               
                                                                C
1        352405861                      ......CC........T............--.........  352405899
                                                                \               
                                                                |               
                                                                C
1        31675969   C...AGA.....A..A.--.......CC........T.......C.A--.GC........  31676025
                                                                          \     
                                                                          |     
                                                                          A
1        68356199   C.........C...-------.....C.........T...C.........G.-.......  68356142
                        \                             \          \              
                        |                             |          |              
                      TGA                            CA          G
1        89764336   C...AGA......-..A...A.....CC....A...T.....A.CC-..GTT........  89764394
                                       \                                        
                                       |                                        
                                       T
1        69613751                         .....C...A....T......T.....CG..--.....  69613788
                                                              \                 
                                                              |                 
                                                             AG
1        124961960                ..........G.CC........T.....A.......GC.--..T..  124962006
                                       \                        \               
                                       |                        |               
                                       T                       GC
1        324631324                     .......CC........T.....A.......----......  324631362
                                                                  \             
                                                                  |             
                                                                 CA
1        18012860                          ...C....A....A.....A...C......--.....  18012896
                                                                \               
                                                                |               
                                                               CC
1        22094049                                   ....T...........CCTC........  22094077
                                                                          \     
                                                                          |     
                                                                          G
1        27907684   T.....A.....C.-.A..-......CC........T.......CC-..--..-------  27907635
                                            \                                   
                                            |                                   
                                           GA
1        30403457                      ...........A.A...T............--...T..T..  30403417
                                                             \                  
                                                             |                  
                                                            TA
1        32908202                     ........CC....G...T.....A.CC....--........  32908242
                                                                  \             
                                                                  |             
                                                                  C
1        219970419                      ......CC........G......T...A-----.......  219970453
1        270023551                      ......CC..C.T..AT.....A.........--......  270023512
                                                                \               
                                                                |               
                                                               AT
1        326220116  C...GGA.G....-..A..T.......C..A.....T.......CC....--.....TG.  326220174
                                        \                         \             
                                        |                         |             
                                        G                         C
1        327203392  A..T..GATA..TA..T..T..C...CC........T.....A.C..G..--........  327203451
                                        \                        \              
                                        |                        |              
                                        G                        C
1        327508567                ............C........AT...A.A.A.-..C--........  327508610
                                        \                                       
                                        |                                       
                                        G
1        337921803                       ......C........T..T..A.C....--........A  337921839
1        349691650  T...AGA.....A-..A..T......CC....T...T.....A.C..G..--........  349691592
                                        \                        \              
                                        |                        |              
                                        G                        C
1        386655754                    ........C.........T.....A.CC.G..--......G.  386655794
                                                                  \             
                                                                  |             
                                                                  A
1        386706000                             .........T........A...--.G.......  386706032
                                                              \                 
                                                              |                 
                                                             TA
1        398774215                        ..............T......GCC.G..--........  398774180
1        415721837                        ....CC..............A..G.G..--........  415721802
1        21432802   ...T..G.......A.CT-.......CC.A......T..AAC.C...-----........  21432857
                           \    \                                               
                           |    |                                               
                           A    A
1        29584871                                   ....T.....A.A....--.........  29584846
1        37026230   T...AGA.....C-..A..T......CC.C......T.......C..G..--........  37026172
                                        \                        \              
                                        |                        |              
                                        G                        C
1        46567080                       .......C........T.......---.AC...--.....  46567046
1        73938195                       ......CC........T..T..A.C..-----........  73938229
1        110863481                      ............T...T......---...--.G.......  110863446
                                                     \                          
                                                     |                          
                                                     T
1        144041217                      .......G...........TG.A..C.G..--........  144041179
                                                \                               
                                                |                               
                                                A
1        172712177                      ......AC...C....T......C.C...C..--......  172712216
                                                              \                 
                                                              |                 
                                                             AC
1        175990038  T...AGA.....-...A..T......C.........T....C..C..G..--.....T..  175989980
                                        \                        \              
                                        |                        |              
                                        G                        C
1        184439845                     .......C.........T.....A.C.C-----..T.....  184439880
1        186427454                      .......C.......CT.......CC-...TT........  186427492
1        187496619  C...GGAT....-C.A..........AC.A......T.....A.--C..G..........  187496560
                                       \                                \       
                                       |                                |       
                                       T                               TC
1        189256648                      .......C....T...T.G....TG..-----........  189256614
1        201156246  ...T..G....AA-.....T......CC........T..T..A.C..G..--........  201156305
                           \            \                        \              
                           |            |                        |              
                           A            G                        C
1        221437687                      ......CC........TA......C..G..--........  221437649
                                                                 \              
                                                                 |              
                                                                 C
1        250674212  C.-...T..AACAC.A.C........CC..A.....TT....A....G..--........  250674151
                                         \  \                   \               
                                         |  |                   |               
                                        CA  T                  CG
1        259891906  ....AGA.....A-..A..T......CC........T.....A..C-..GTT........  259891964
                                        \                                       
                                        |                                       
                                        G
1        299243321                     .............T...T.....--......T.G.T.....  299243281
                                                                      \         
                                                                      |         
                                                                     TC
1        363554773                             .........T...C.A.C.......--.....A  363554741
                                                                  \             
                                                                  |             
                                                                 CC
1        395431311  A..--.AT....A-..AC........C........AT..T.AA.......-.A.......  395431368
                                        \                       \               
                                        |                       |               
                                        G                       C
1        400344345                    .........C...C....TG....A.C.....--...T....  400344385
                                                                  \             
                                                                  |             
                                                                  C
1        406306003                        ...T.C........T..........G.C--........  406306038
1        417294927                       .....CC...T....T.....A....G..--........  417294889
                                                                \               
                                                                |               
                                                               CC
1        426480664                        ....CC........TTC...A.CA....--........  426480699
1        430900017                     .......C....A....T.....A.C.C-----........  430900052
1        30642739                              ........AT......---...--.........  30642712
1        33979255                         .........AT...T.....A.C....G-.........  33979219
1        37156071                       ......C.........TG.....C.....G..--......  37156109
                                                                \               
                                                                |               
                                                                C
1        91527992                      ......T.C........T...CC.....------.......  91527958
1        111355892                       .....CA........T.....A.CC...--.........  111355928
1        115018446                        ....CC........T.....A.CC.G..--........  115018411
1        119244150  C...AGA..T..A-..A..........C......G.T..-..A..C.G..--........  119244207
                                       \                          \             
                                       |                          |             
                                       T                          A
1        131982752  C...AGA.....A...---.......CC...T....T.....A...G...---.......  131982810
                               \                                \               
                               |                                |               
                             CAC                               CC
1        149713985                        ....CC........T..T..A..C.G..--........  149714020
1        153812662                    .......TC....A....T.........G..GG..--.....  153812621
                                                                \               
                                                                |               
                                                               CA
1        154209500  ..-..T..CA...A...........TC..T......--T.G..-.....--.G..T...A  154209554
                                       \                                        
                                       |                                        
                                       T
1        196176273                     .......C....C....G...........C...--...A..  196176233
                                                                \               
                                                                |               
                                                               CC
1        261714305                      .....TCC........T.....A.....A.T.........  261714262
                                                                \        \      
                                                                |        |      
                                                               CC       CT
1        326565747                        ..C...A.......T.....A....T..---.......  326565781
1        353311139                      ......AG.......AT.....A...C---..........  353311175
1        396823686                      ......CC........T......---...----.......  396823654
1        398579709                                                        ......  398579704
1        423302483                      ......CC........T.....A......C..A--..G..  423302522
                                                                 \              
                                                                 |              
                                                                CT
1        426458333                        ....CC........T.....A.C.-----.........  426458365
1        20203770   C...AGA.....C-..A.........CC........T.......C.C-----..T.....  20203824
                                         \                                      
                                         |                                      
                                         T
1        21993406   C..GGC.....-.C....---.....C..A..T...TT.....CC....C..--......  21993350
                            \                                     \             
                            |                                     |             
                           TT                                     C
1        48824554                       ......CC........T.......CC-..GTT........  48824516
1        72646501                       ......C..A.A....T........C...--.G.......  72646462
                                                              \                 
                                                              |                 
                                                             AC
1        72903428           ....-...A..-......CA..........T...A......--.........  72903477
                                                                \               
                                                                |               
                                                               CC
1        85392030                      .......C...A-....T....CA..........--..G..  85391991
                                                                \               
                                                                |               
                                                               AA
1        120703639                        ....C.G.......T.....ACCC.A..--........  120703674
1        157797908                                   ......T.....C......A-......  157797882
                                                                     \          
                                                                     |          
                                                                     C
1        187503364  C...AGA.....A-..A..TG.....CC........T.....A.C..G..--........  187503422
                                         \                       \              
                                         |                       |              
                                         A                       C
1        247574810                    ........CC........T.....A.CC....--........  247574850
                                                                  \             
                                                                  |             
                                                                  C
1        258013384                    ...........A......T.....A.C.-----C........  258013420
1        267003949                      .....TCC........T.....A.C.-..--.........  267003985
1        277509329                      .....TCC........T.....A.C--...G.........  277509367
                                                                         \      
                                                                         |      
                                                                         T
1        294920082                              ..A........T..A..A...C.A.--.....  294920111
1        302497050                    .......G.C........T...C.A.CC.G..--........  302497010
                                                                  \             
                                                                  |             
                                                                  A
1        320621510                          ..A........AT.......C...A.T.G.......  320621547
                                                                     \          
                                                                     |          
                                                                    GC
1        345936763                    ........A...A....ATG....A.....C.-.A.......  345936804
                                                                \               
                                                                |               
                                                                C
1        347342712  C...AGA..T..A-.....T....T.CC........T.....A.C..G..--......C.  347342654
                                        \                        \              
                                        |                        |              
                                        G                        C
1        385215932  ..AT........A-..A..T......CC........T...C...C..G..--...T....  385215991
                           \            \                        \              
                           |            |                        |              
                           A            G                        C
1        416378189  C...AGA.....A-.........T.T.C.T......T.....A....G..--..A.....  416378131
                                       \                        \               
                                       |                        |               
                                       T                        C
1        419952470  C...AGA.....A-..A..-......GC........T.....A.CC-..GTT....C...  419952526
1        432576879                             .........T.....A......--........T  432576911
                                                                \               
                                                                |               
                                                               CC
1        8974028    C.....A.....A-..A..T...A..CC..A.....T......C.G.G..--........  8974090
                                        \        \            \                 
                                        |        |            |                 
                                        G     CCCT            G
1        12044991                       .......C.C......T.....-..G...----.......  12044956
                                                       \                        
                                                       |                        
                                                       A
1        16388205                                                         ......  16388210
1        20027549                       ......C.....A...TT...GA..C......--......  20027510
                                                                \               
                                                                |               
                                                               CC
1        24993743                           .....AA......A.T...CC......A-.......  24993709
1        36156750   ....TG.....-.A..AA.T......C...A.A...G.....AC..G...T.G..T....  36156689
                                         \                           \          
                                         |                           |          
                                         T                          CC
1        40661025                        ......C...A....T..A..A.CC...--.........  40660989
1        41331564                       .....TC.........T..-.....C...--..T......  41331526
                                                                           \    
                                                                           |    
                                                                          AT
1        43593465                        .....CC........T.....A.---.CC..........  43593428
                                                                         \      
                                                                         |      
                                                                        TT
1        52340709                       ......C.........T.....A.CAA...C.........  52340667
                                                                    \    \      
                                                                    |    |      
                                                                    C   CT
1        54022546                               ....T...T..A..A......C..--......  54022517
1        57027321   ..A.TGAGG..-.A...-.T......C.....G..AT......GC...C.G.A-.T....  57027264
                                                                 \              
                                                                 |              
                                                                 C
1        65065925                       ..C....C........T..T...C.C...A...--.....  65065964
                                                              \                 
                                                              |                 
                                                             AT
1        76632174                       ......CC...................-.C.--.......  76632213
                                                              \                 
                                                              |                 
                                                            GAC
1        116185002                              ........T.....A.CC...----.......  116185029
1        126618862                             .........T..T..A.CG...C..--.....T  126618832
1        126760782  C....GT.....A-..A..-......CC....T...T..T....C..G..--........  126760840
                                          \                      \              
                                          |                      |              
                                         CA                      C
1        140459906                     .......CC........T.....A.CC.-----........  140459941
1        155609519                      ......CC.....G..T.....A....G.C...--....A  155609558
                                                                \               
                                                                |               
                                                               CT
1        179810149                .................C....T..T..........-.GA.T...T  179810102
                                       \                        \               
                                       |                        |               
                                       T                       AC
1        182569814                             .........T..-.....C....G..--.....  182569782
                                                                \               
                                                                |               
                                                              ACC
1        182775925                     ......TGC........T.....A.C..-----.......T  182775960
1        187696759  .....TAT....AC...---C...G..A...C....T.....A.CC..-...-.......  187696818
                        \                                                     \ 
                        |                                                     | 
                     TGCT                                                     T
1        231899932                         ....C..............AG.C.T.....--....C  231899897
                                                                      \         
                                                                      |         
                                                                      C
1        232874365                     ...............G..A.G.CAC.....C..........  232874410
                                                                   \    \       
                                                                   |    |       
                                                                 TGC   TT
1        252193333                      ....G.C....C....T.....A.G--...G..--..G..  252193368
1        272454323                     .......C.....T...T.....A.C.C-----........  272454288
1        273380033                     .......C.........T.....A.C.C-----..T.....  273379998
1        281748328                              ..A.....T.....A....G..--........  281748358
                                                                  \             
                                                                  |             
                                                                  G
1        330003217                       .....CA........T...AA.C.C...-..-.......  330003181
1        336364209                     ..T....C...A.....T....CTG...------.......  336364243
1        338097524                     .......CC....A...T.....A.C.C-----........  338097559
1        352282079                      .....A.C....T...T.....A..C......A--.....  352282118
                                                                    \           
                                                                    |           
                                                                   CC
1        353561337  C...AGAT.....-..A.........CC....T...T.....A.CC-..GTT...T....  353561395
                                       \                                        
                                       |                                        
                                       T
1        362306530  C...AG......A-..A..T......CC.C......T.....A.CC-..GTT........  362306588
                                        \                                       
                                        |                                       
                                        G
1        384982623                      ...A..........G.T....CA......C.-.....T..  384982580
                                                                \         \     
                                                                |         |     
                                                                C      ACAT
1        386051601                        .....G........T..T..ACCC.G..--........  386051636
1        389322062  C...AGA.....A-..C..TG.....CC........T.....T.A..G..--...T....  389322003
                                         \                       \              
                                         |                       |              
                                         A                      AC
1        393659400                    ...A....C..A......T.....A.C.-..GTT.....T..  393659360
1        395908753                    .........C..AA....T.....A.CC-..GTT........  395908713
1        428314763  C.....A.....A-..A........ACC........T.....A.C.C-----........  428314709
                                       \                                        
                                       |                                        
                                       T
1        436341814                    ........CC........T.....A.C.-...TT.AA.....  436341774
1        46690076   T...AG......C-..A..T......CC...C....T.......CC....--........  46690134
                                        \                         \             
                                        |                         |             
                                        G                         C
1        250785474                    .........C........T.....A.......--........  250785434
                                                                 \              
                                                                 |              
                                                                 C
1        422712275                .............C..............A.C.-...--........  422712318
                                        \                                       
                                        |                                       
                                        G
1        21761077                      .......CC........T.......C.....--........  21761116
                                                                 \              
                                                                 |              
                                                                 C
1        35146857                       ......CC........T.....A.......--........  35146819
                                                                 \              
                                                                 |              
                                                                 C
1        89830222                       ................T.....A....G..--........  89830260
                                                                 \              
                                                                 |              
                                                                 C
1        229860799  T......T.....C...---......C....A...AT...--.......CTT........  229860859
                        \   \                                             \     
                        |   |                                             |     
                      TGA   T                                            GA
1        337852418                     .......C.........T..T..T...-..C..--......  337852381
1        352086595                      .......C........T.......C..-----........  352086561
1        442461562         .....-...A..........C........T.....A.C..G..--........  442461613
                                       \                         \              
                                       |                         |              
                                       T                         C
1        28728193   C...AG--....T....A.TG.....CC........T.......CC....--........  28728251
                                  \       \                       \             
                                  |       |                       |             
                                  A       G                       C
1        65158721                        ......C........T.....A....G..--........  65158684
                                                                 \              
                                                                 |              
                                                                 C
1        172260206                    .........--.......T.....T......G..A.......  172260249
                                                                \         \     
                                                                |         |     
                                                               CC        AG
1        212275220                     .......CC........T.......C..G..--........  212275181
                                                                 \              
                                                                 |              
                                                                 C
1        393693068                       .....CC........T..........G..--........  393693105
                                                                \               
                                                                |               
                                                                C
1        417643147                     .......C.........T.....G.C..G..--........  417643108
                                                                 \              
                                                                 |              
                                                                 C
1        17317784                       ......CC........T.......C.....--........  17317822
                                                                 \              
                                                                 |              
                                                                 C
1        18052906                       ......CC........T..........G..--........  18052944
                                                                \               
                                                                |               
                                                                C
1        71435571                       ......CC........T.....A....G..--........  71435609
                                                                \               
                                                                |               
                                                                C
1        96786024                         .....C........T.....A....G..--........  96785988
                                                                \               
                                                                |               
                                                                C
1        111604658                      ......CC........T.......C..G..--........  111604620
                                                                 \              
                                                                 |              
                                                                 C
1        135434736                      ......CC........T.....A....G..--........  135434774
                                                                \               
                                                                |               
                                                                A
1        138274694                      ...A..C...............---.......G.......  138274655
                                                                       \        
                                                                       |        
                                                                     TCT
1        140442443                        ....C.........T.....A.C.....--........  140442407
                                                                 \              
                                                                 |              
                                                                 C
1        154664735                      ......C.........TA....A....G..--........  154664773
                                                                 \              
                                                                 |              
                                                                 C
1        155097540                      ......CC........T.....A.C.....--........  155097578
                                                                  \             
                                                                  |             
                                                                  C
1        189070460                        .....C........T.....A....G..--........  189070496
                                                                 \              
                                                                 |              
                                                                 C
1        213393177                      ......CC........T.......C..G..--........  213393215
                                                                 \              
                                                                 |              
                                                                 C
1        229283800                      ......C...A.....T.....A.C.....--........  229283838
                                                                 \              
                                                                 |              
                                                                 C
1        230210460                      ......C.........T.....A.C.....--...T....  230210498
                                                                 \              
                                                                 |              
                                                                 C
1        270028280                      ......CC........T.....A....G..--........  270028318
                                                                \               
                                                                |               
                                                                C
1        287620475                      .......C........T.....A.C..G..--........  287620437
                                                                 \              
                                                                 |              
                                                                 C
1        298918415                      ......CC........T..T..A.......--........  298918453
                                                                 \              
                                                                 |              
                                                                 C
1        333811251                      ......CC........T.....A....G..--........  333811289
                                                                 \              
                                                                 |              
                                                                 C
1        340950933                      ......C.........T.....A.C..G..--........  340950971
                                                                 \              
                                                                 |              
                                                                 C
1        356112129                      .......C...A....T.....A.C.....--........  356112167
                                                                  \             
                                                                  |             
                                                                  C
1        365170520                      .......C........T.....A....G..--........  365170482
                                                                 \              
                                                                 |              
                                                                 C
1        389241684                      ......CC........T.......C..G..--........  389241646
                                                                 \              
                                                                 |              
                                                                 C
1        401507891                      ......C.....A...T.....A.C..-----........  401507857
1        421802200                      ....G..C....T.........A...G-............  421802161
                                                                        \       
                                                                        |       
                                                                        C
1        427046843                      ....G..C........T.....A..C....--........  427046881
                                                                  \             
                                                                  |             
                                                                  C
1        450840905                      ......CC........T.....A..C....--........  450840867
                                                                  \             
                                                                  |             
                                                                  C
1        45827439                        .....CC........T.......C..G..--........  45827402
                                                                 \              
                                                                 |              
                                                                 C
1        122026721  C...AGA..........---.......C........T......CC..G..--........  122026663
                                \ \                           \                 
                                | |                           |                 
                                A AG                          A
1        127624650  ...T..GACA..TA..AA.T......CG........T.....A.C.C-----........  127624705
                                        \                                       
                                        |                                       
                                        G
1        133354654                    ..................T.....A.C..G..--........  133354614
                                                                \               
                                                                |               
                                                                C
1        344313241                     .......CC........T.....A..C-...TT........  344313280
1        367096909                       .....C.........T.....T......--.G.......  367096947
                                                                \               
                                                                |               
                                                               GA
1        378685943                      ......CC........T.....-..C.G..--........  378685907
1        455442813                   .........CC........T............C...--.A...  455442855
                                                                \               
                                                                |               
                                                               CT
1        17698120                      ...G....C........T.....A.C..G..--........  17698081
                                                                 \              
                                                                 |              
                                                                 C
1        21681077                               ........T........C.G..--.......C  21681106
1        25099092                      .......CC........T.......CC....--........  25099053
                                                                  \             
                                                                  |             
                                                                  C
1        39889295                              ..................CC.A.T-.....T..  39889326
1        56372409   C...TG--..........---....T...A......T.....A.C.......-.T...T.  56372468
                                  \                                 \           
                                  |                                 |           
                              GCTAT                                 C
1        110417073                     .......CC........T.....G.C..G..--........  110417112
                                                                 \              
                                                                 |              
                                                                 C
1        114800763                      ......CC........T.......C..A..T.........  114800722
                                                                  \     \       
                                                                  |     |       
                                                                  C     C
1        117675406                      ......C.........T.T...A.A--....C........  117675444
                                                                         \      
                                                                         |      
                                                                         T
1        163235776                        ....CC........T.....A.C.....--........  163235812
                                                                  \             
                                                                  |             
                                                                  C
1        175848220  .T..TG.T....-..................AT..AT............--....TG...  175848161
                                       \                        \               
                                       |                        |               
                                       T                       CC
1        191903695                      ......C.........T.....A.C..-----........  191903661
1        193000402                     .......CC...A....T.....A....A..--........  193000363
                                                                \               
                                                                |               
                                                                C
1        215667912                     .......CC........T.....A.C..G..--........  215667873
                                                                 \              
                                                                 |              
                                                                 C
1        303501578  C...GGA....-.A..A..T.......C....T.........A..C....--.......A  303501636
                                        \                         \             
                                        |                         |             
                                        G                         C
1        320714780                     .......CC...A....T.....A....G..--........  320714819
                                                                 \              
                                                                 |              
                                                                 C
1        322765560                        .....C........T.....A....G..--........  322765524
                                                                \               
                                                                |               
                                                                C
1        328865797                      ......CC...T....T.....A.........--......  328865836
                                                                \               
                                                                |               
                                                               CC
1        340460570                     .......CC........T..T..T....G..--........  340460609
                                                                 \              
                                                                 |              
                                                                 C
1        343022592                        ....CC........T.....A....G..--........  343022556
                                                                 \              
                                                                 |              
                                                                 C
1        390014829                     .......CC........T.....A.C..G..--........  390014868
                                                                 \              
                                                                 |              
                                                                 C
1        391211887                     ......TCC........T.....A....G..--........  391211926
                                                                 \              
                                                                 |              
                                                                 C
1        394840136                     .......CC.......A......A.C..G..--........  394840175
                                                                 \              
                                                                 |              
                                                                 C
1        397673599                     .......C.....A...T.....A....G..--........  397673638
                                                                 \              
                                                                 |              
                                                                 C
1        418480238                     ........C........T.....A.CC....--........  418480199
                                                                  \             
                                                                  |             
                                                                  C
1        458884060                     .......CC........T.....A.G..G..--........  458884021
                                                                 \              
                                                                 |              
                                                                 C
1        19746260                       ......CC........T.......C.C-----........  19746294
1        20143512                       ......CC...C....T.....T.C.....--........  20143550
                                                                 \              
                                                                 |              
                                                                 C
1        21957767                       ......CC........T.....A....G..--........  21957805
                                                                \               
                                                                |               
                                                                C
1        23867400                       ......CC........T.....A.C..G..--........  23867362
                                                                 \              
                                                                 |              
                                                                 C
1        27905751                       .......C........T....CT....G..--........  27905713
                                                                \               
                                                                |               
                                                                C
1        28399380                       ......CC........T.......C..G..--......G.  28399418
                                                                 \              
                                                                 |              
                                                                 C
1        29577022                       ......CC........T..T....C..G..--........  29577060
                                                                 \              
                                                                 |              
                                                                 C
1        29960870                       ......CC...A....T.....A..C....--........  29960908
                                                                  \             
                                                                  |             
                                                                  C
1        33041327                       ......CC........T.......C..G..--........  33041365
                                                                 \              
                                                                 |              
                                                                 C
1        36809549                       ......CC.T......T.......C..G..--........  36809511
                                                                 \              
                                                                 |              
                                                                 C
1        37120471                       ......CC........T.......AC....--........  37120433
                                                                  \             
                                                                  |             
                                                                  C
1        37831722   A..T..G.....A-..A..T.......C..A.-...T.......C..G..--.C......  37831780
                           \            \                        \              
                           |            |                        |              
                           A            C                        C
1        40272741                       ......CC.....G..T.....A..C....--........  40272703
                                                                  \             
                                                                  |             
                                                                  C
1        41798155                       ......CC........T.....A.CC....--........  41798193
                                                                  \             
                                                                  |             
                                                                  C
1        49070270                       ......CC........T.....T....G..--...T....  49070232
                                                                 \              
                                                                 |              
                                                                 C
1        50260825                       ......CC........T...C.A....A..--........  50260863
                                                                \               
                                                                |               
                                                                C
1        51679655                       ......CC........T.......C..G..--...T....  51679617
                                                                 \              
                                                                 |              
                                                                 C
1        56070705                               ........T.....A....G..--........  56070735
                                                                \               
                                                                |               
                                                                C
1        65047366                     ........CC........T.....A.C..G..--.T......  65047406
                                                                 \              
                                                                 |              
                                                                 C
1        68804694                       ......CC........T.....A.C....C--........  68804656
                                                                 \              
                                                                 |              
                                                                 C
1        73657481                       ......CC........T.....A.C..G..--........  73657519
                                                                 \              
                                                                 |              
                                                                 C
1        78379150                       ......CC........T.....A.C..G..--........  78379112
                                                                 \              
                                                                 |              
                                                                 C
1        82632393                       ......CC........T.....A.C..G..--........  82632431
                                                                 \              
                                                                 |              
                                                                 C
1        106638001                      ......CC........T.....A....G..--.......A  106637963
                                                                \               
                                                                |               
                                                                G
1        110157859                        ....CC........T.....A.CC...----.......  110157826
1        111293604                      ......CC........T.....G.C..G..--........  111293642
                                                                 \              
                                                                 |              
                                                                 C
1        114336574                      ......C.....A...T.......C..G..--........  114336612
                                                                  \             
                                                                  |             
                                                                  G
1        115801912                      .......C...A....T.....A....G..--........  115801874
                                                                 \              
                                                                 |              
                                                                 C
1        120370521                      .......C........T..G..A.C..G..--........  120370559
                                                                 \              
                                                                 |              
                                                                 C
1        131543065                      ......C....A....T.....-..A....TC.......A  131543025
                                                                         \      
                                                                         |      
                                                                        AT
1        142204758                      ......CC........T.....A...C-----........  142204792
1        153895503                      .......C........T.....A.C..G..--.......A  153895465
                                                                 \              
                                                                 |              
                                                                 C
1        165484673                      ......CC..A.....T.....A....G..--........  165484711
                                                                 \              
                                                                 |              
                                                                 C
1        165543475                        .......A...................--.G.......  165543439
                                                                  \             
                                                                  |             
                                                                  G
1        169294087                    .......-.C..A.....T.....A....G..--........  169294126
                                                                \               
                                                                |               
                                                                C
1        170656922                      .......C........T.....T.C--.C..T........  170656960
                                                                          \     
                                                                          |     
                                                                          G
1        179660554                     ............A....T.....A.AC...GCT.......T  179660513
                                                                  \             
                                                                  |             
                                                                  C
1        183798018                      ......CCA.......T.......C..G..--........  183797980
                                                                 \              
                                                                 |              
                                                                 C
1        185528459                      .....T.C........T.....A.C..G..--........  185528421
                                                                 \              
                                                                 |              
                                                                 C
1        189606228                      ......CC........T.....A....G..--........  189606190
                                                                \               
                                                                |               
                                                                C
1        191758232                      .....TGG........T..........A..--........  191758270
                                                                \               
                                                                |               
                                                                A
1        192736343                      ......CC........T.....A.C..G..--........  192736305
                                                                 \              
                                                                 |              
                                                                 C
1        214080811                      ......CC........T..T..A.C.....--........  214080773
                                                                  \             
                                                                  |             
                                                                  C
1        214297018                      ...T..C.........T.....A.C..G..--........  214297056
                                                                 \              
                                                                 |              
                                                                 C
1        222007750                      ......CC........T.....A.CC....--........  222007788
                                                                  \             
                                                                  |             
                                                                  G
1        226843220                      .....T.C.....T..T..........G..--....A...  226843258
                                                                 \              
                                                                 |              
                                                                 C
1        244274661                      ......C...A.....T.....A....G..--........  244274699
                                                                 \              
                                                                 |              
                                                                 C
1        245230265                      ......CC........T.....A..C....--........  245230227
                                                                  \             
                                                                  |             
                                                                  C
1        250033385                      .......C........T.....A.CC....--........  250033423
                                                                  \             
                                                                  |             
                                                                  C
1        258266667                    .........C.T......T.....A.C..G..--........  258266627
                                                                 \              
                                                                 |              
                                                                 C
1        263342467                      ......CC........T.....A.C..G..--........  263342429
                                                                 \              
                                                                 |              
                                                                 C
1        267821694                     .......CC........T.....A.CC....--........  267821655
                                                                  \             
                                                                  |             
                                                                  C
1        271363884                      ......CC...T....T.......C..G..--........  271363846
                                                                 \              
                                                                 |              
                                                                 C
1        283953640                    ...T....AC........T.....A.C..G..--........  283953600
                                                                 \              
                                                                 |              
                                                                 C
1        288329941                      ......CC........T.....A.C..G..--........  288329979
                                                                 \              
                                                                 |              
                                                                 C
1        289519541                      ......CC........T.....A.CC....--........  289519579
                                                                  \             
                                                                  |             
                                                                  C
1        299150686                      ......CC.......TT.....A..C.......--.....  299150725
                                                                \               
                                                                |               
                                                               AC
1        310730073                      ......CC........T.....-....G..--........  310730035
                                                                 \              
                                                                 |              
                                                                CC
1        317976292                      ......CC........T.....A.C..G..--........  317976330
                                                                 \              
                                                                 |              
                                                                 C
1        320285585                      ......CC........T.....A.C..G..--........  320285547
                                                                 \              
                                                                 |              
                                                                 C
1        326551983                      ......CC........T.....A.C..G..--........  326551945
                                                                 \              
                                                                 |              
                                                                 C
1        327292565                      ......CC........T.....A.C..G..--........  327292603
                                                                 \              
                                                                 |              
                                                                 C
1        330364010                      ......CC........T.....A.G..A..--........  330363972
                                                                  \             
                                                                  |             
                                                                  A
1        330575596                              ........T.....A......--.........  330575565
                                                                \               
                                                                |               
                                                               CC
1        332946063                      ......CC........T.....A.C.....--........  332946101
                                                                  \             
                                                                  |             
                                                                  C
1        338094276                      ......C..A......T.....A......C--........  338094314
                                                                  \             
                                                                  |             
                                                                  G
1        342826613                      ......C.........T.....A.C.C-----........  342826579
1        343163880         ......-....---.....AC........T.....A.C..G..--........  343163833
                                                                 \              
                                                                 |              
                                                                 C
1        344039458                      .......C...A....T.....A.C..G..--........  344039420
                                                                 \              
                                                                 |              
                                                                 C
1        354148668                      ......CC........T........C.G..--........  354148706
                                                                  \             
                                                                  |             
                                                                  A
1        362407840                      ......CC........T.....A.C..G..--........  362407802
                                                                 \              
                                                                 |              
                                                                 C
1        364712356                      ......C.........T....GA.CC....--........  364712318
                                                                  \             
                                                                  |             
                                                                  C
1        367439344                      ......CC........T.....A....G..--........  367439306
                                                                 \              
                                                                 |              
                                                                 C
1        379058963                      ......CC........A.....A....G..--........  379059001
                                                                 \              
                                                                 |              
                                                                 A
1        390016758                      ......CC........T..........G..--........  390016796
                                                                 \              
                                                                 |              
                                                                 C
1        399080900                        .....C...A....T.....A....G..T..--.....  399080937
                                                                \               
                                                                |               
                                                               CC
1        414704804                      ................TTG...A..C.....--.......  414704843
                                                                \               
                                                                |               
                                                               AC
1        414888261                      ......CC.........T....A....G..--........  414888299
                                                                 \              
                                                                 |              
                                                                 C
1        419169500                      .......C....T...A.....A.C..G..--........  419169462
                                                                 \              
                                                                 |              
                                                                 C
1        421580919                      ......CC........T.....AG...G..--........  421580881
                                                                \               
                                                                |               
                                                                C
1        423535586                      ...........A...AT..T..A..C....--........  423535548
                                                                  \             
                                                                  |             
                                                                  C
1        433356296                      ......CC........T.......C.C-----........  433356262
1        439906327                      ......CC........T.....A.C.....--..G.....  439906365
                                                                  \             
                                                                  |             
                                                                  C
1        440664656                      ..G....C........T.....A....G..--........  440664618
                                                                 \              
                                                                 |              
                                                                 C
1        444427430                      .......C........T.....A.C..G..--........  444427468
                                                                  \             
                                                                  |             
                                                                  A
1        460333586                      ..C...CC........T.G........G..--........  460333624
                                                                  \             
                                                                  |             
                                                                  G
1        13319316   C...AG.......-...---.A....CAG.......T.....A....G..--.C......  13319262
                                                                 \              
                                                                 |              
                                                                 C
1        20152457   C......-....A-..A..T......CC..A.....T.....G..C....--........  20152397
                        \               \                         \             
                        |               |                         |             
                      AGG               G                         C
1        29333795                        .....CC........T.....A.C..G..--........  29333832
                                                                 \              
                                                                 |              
                                                                 C
1        30191639                       ......C...A.....T.....A.C..G..--........  30191678
                                                                 \              
                                                                 |              
                                                                CC
1        45579627                        .........A.....T......C.G.G..--........  45579590
                                                              \                 
                                                              |                 
                                                              A
1        46481744                        .....CC........T.....T.C..-----........  46481777
1        52349677   C...AGA.....C-.....T......CC........T.....A.C.C-----........  52349731
                                        \                                       
                                        |                                       
                                        G
1        65669975   ...T..G.....A-.....C.A....CC...C....T.G...T.C..G..--........  65669916
                           \            \                        \              
                           |            |                        |              
                           A            G                        C
1        69804233                      .......CC........T...A...C..G..--........  69804272
                                                                 \              
                                                                 |              
                                                                 C
1        70148232                       ....T.C.G.......G...............-.T.....  70148191
                                                          \          \          
                                                          |          |          
                                                         TT          C
1        72758827                             ..........T.....A.C..G..--........  72758859
                                                                 \              
                                                                 |              
                                                                 C
1        73469223   C...AGA..T...-...---......CC....T...T..T..A.......--.......A  73469277
                                                                \               
                                                                |               
                                                                C
1        81823566                       .......C........T.....------..--........  81823597
1        93472542                      .......CC.......AT.....T.C..G..--........  93472581
                                                                 \              
                                                                 |              
                                                                 C
1        95513580                       ......CC..........C..-..CC.G..--........  95513544
1        105144830                     .......CC........T.....T.C..G..--........  105144869
                                                                 \              
                                                                 |              
                                                                 A
1        119811324                      ......CC........T.....A.C.-...--.......C  119811360
1        122492148                     .......CCC.......T.....A.CC....--........  122492109
                                                                  \             
                                                                  |             
                                                                  C
1        123108178  C...TGA....A.-...---......CC......T.......A....G..--.A.T....  123108232
                                                                 \              
                                                                 |              
                                                                 C
1        133205405                     ..T....CC..A.....G.....A.......--......G.  133205444
                                                                \               
                                                                |               
                                                                C
1        135597801                     ......T.C....AC..T.....A....G..--........  135597840
                                                                \               
                                                                |               
                                                                C
1        139274925                     ...G....C.....C..T.....A.C..G..--........  139274964
                                                                 \              
                                                                 |              
                                                                 C
1        189568541                               ....G..T.......C..G..--........  189568570
                                                                 \              
                                                                 |              
                                                                 C
1        197830119                       .....CC........T.....A.CA....--........  197830082
                                                                  \             
                                                                  |             
                                                                  C
1        199404407                     ....T.T...........A....A.C....--.G.......  199404367
                                                                 \              
                                                                 |              
                                                                CA
1        216464858  C.....A.....A-..A..T.....ACC.T......T.....A.C..G..--........  216464916
                                        \                        \              
                                        |                        |              
                                        G                        C
1        217311632                     .......CC........T..T..A.C..G..--........  217311671
                                                                 \              
                                                                 |              
                                                                 C
1        217311763                     .......CC........T..T..A.C..G..--........  217311802
                                                                 \              
                                                                 |              
                                                                 C
1        221221264                      ......CC........T.....A....G..--........  221221225
                                                       \         \              
                                                       |         |              
                                                       A         C
1        233043288                     ......TCC........T.....A.CC....--........  233043327
                                                                  \             
                                                                  |             
                                                                  C
1        275974911  C.....A..-...G....T.CA....C.A.......TT....AG..--...--..T....  275974966
                                        \                                       
                                        |                                       
                                        G
1        279022644                     ........C.......CT..A..A.C.....--.....T..  279022683
                                                                 \              
                                                                 |              
                                                                 C
1        289822730          .....-..A.........CC........T.G.....C..G..--........  289822680
                                       \                         \              
                                       |                         |              
                                       T                         C
1        291785103                      ......CC........T....-..AC.G..--........  291785067
1        310303302                      ......CA........T..G..A..A.--....--.....  310303337
1        329827374                      ......C.........T.....A....G..--....C...  329827413
                                                                 \              
                                                                 |              
                                                                CC
1        335668680                     .......CC....T...T.....A.C..G..--........  335668641
                                                                 \              
                                                                 |              
                                                                 C
1        353875517        ......A-............CC........T..T..AGC..G..--........  353875465
                                       \                         \              
                                       |                         |              
                                       T                         C
1        364591172                     ........C..A....AT....GA.C.....--........  364591211
                                                                  \             
                                                                  |             
                                                                  C
1        370045807                     ..A..C..C...A...AT.....A......--.........  370045847
                                                                \               
                                                                |               
                                                               CC
1        416796481                     ...C...CC........T.....A.C..G..--........  416796520
                                                                 \              
                                                                 |              
                                                                 C
1        426483482                       .....CC........T.....A.C..G..--........  426483445
                                                                 \              
                                                                 |              
                                                                 C
1        5956429                        ......CC........T.....A.CC.A..--........  5956391
                                                                  \             
                                                                  |             
                                                                  A
1        8848906                        ......CC...-....T.......CC....--........  8848869
                                                                  \             
                                                                  |             
                                                                  C
1        16370889                            ..G........T.......CCC.G.T-........  16370856
1        19298453                       ......CC........T.....A.C..G..--........  19298491
                                                                 \              
                                                                 |              
                                                                 C
1        19443603                        .....CC........T..T..A.C.-...--........  19443638
1        19799179                       ......CC........T.....A.C..G..--...T....  19799141
                                                                 \              
                                                                 |              
                                                                 C
1        20163629   C...AGA.....C-..A..T......CC........T.....A.C..G..--........  20163687
                                        \                        \              
                                        |                        |              
                                        G                        C
1        23769131                       .....G.G........T.....A.C..G..--.A......  23769093
                                                                 \              
                                                                 |              
                                                                 C
1        23864320                       .......C....T...T.....A.C..G..--.A......  23864282
                                                                 \              
                                                                 |              
                                                                 C
1        25204540                       ......CC........T.C.....C..G..--........  25204502
                                                                 \              
                                                                 |              
                                                                 C
1        25255463                         ....CC........T.....G....G..--........  25255499
                                                                 \              
                                                                 |              
                                                                 A
1        27447322                       ......CC....A...T.....A.C..G..--........  27447284
                                                                 \              
                                                                 |              
                                                                 C
1        27681119                       ......C.........T..T..A.CC....--........  27681157
                                                                  \             
                                                                  |             
                                                                  C
1        28481442                       ......CC........T.....A.CC.G..--........  28481404
                                                                  \             
                                                                  |             
                                                                  G
1        33893985                       ......CC........T..T..A.C..G..--........  33893947
                                                                 \              
                                                                 |              
                                                                 C
1        34079146                         ....CC....T...T.......C..G..--........  34079182
                                                                 \              
                                                                 |              
                                                                 C
1        42440175                       ......CC........T..T....C.C-----........  42440209
1        46298776                         ....CC...A....T.......CC....--........  46298812
                                                                  \             
                                                                  |             
                                                                  C
1        47665517                       ....G.CC........T....GA....G..--........  47665479
                                                                 \              
                                                                 |              
                                                                 C
1        48615932                       ...C..CC........T.....A.C..G..--........  48615894
                                                                 \              
                                                                 |              
                                                                 C
1        49265137                       ......CC........T.....A.C.C-----........  49265103
1        49924735                       ......CC........TG....G.C..G..--........  49924773
                                                                 \              
                                                                 |              
                                                                 C
1        52772593                       ......CC........T.....A.C..G..--......G.  52772555
                                                                 \              
                                                                 |              
                                                                 C
1        53319164                       ...C..CC........T.....A....G..--........  53319126
                                                                 \              
                                                                 |              
                                                                 C
1        53905690                       ......C.........T.....A.C..G..--...T..T.  53905652
                                                                 \              
                                                                 |              
                                                                 C
1        58263235                       ......CC........T..T..A.C..G..--........  58263197
                                                                 \              
                                                                 |              
                                                                 C
1        60533680                       ...A...C........T..T..A.C..G..--........  60533642
                                                                 \              
                                                                 |              
                                                                 C
1        61206990                       ......C....T....T.....A.C..G..--.......A  61207028
                                                                 \              
                                                                 |              
                                                                 C
1        64782110                       ....G.CC........T.....A.C..G..--........  64782072
                                                                 \              
                                                                 |              
                                                                 C
1        67394761                       ......CC........T.....A.CC.G..--........  67394723
                                                                  \             
                                                                  |             
                                                                  A
1        71235551                       ......CC........T...A.A.A..G..--........  71235589
                                                                 \              
                                                                 |              
                                                                 C
1        72185414                         ....CC........T.....A.CC....--........  72185450
                                                                  \             
                                                                  |             
                                                                  C
1        73741982   ...T..G.....AA..A..T.......C..A.....T.....A.C..G..--.A......  73741922
                           \            \                        \              
                           |            |                        |              
                           A            G                        C
1        74443126                       ......CCC.......T.....A.C..G..--........  74443088
                                                                  \             
                                                                  |             
                                                                  G
1        74716500                         ....CC........T.....T.C..G..--........  74716464
                                                                 \              
                                                                 |              
                                                                 C
1        76366807                       ......CC........T.....G.C..G..--........  76366769
                                                                 \              
                                                                 |              
                                                                 C
1        79062611                       .......C........T......CC..T..--........  79062649
                                                              \                 
                                                              |                 
                                                              A
1        81788672                       ..G...CC...........G..A..C....--........  81788710
                                                                  \             
                                                                  |             
                                                                  C
1        96701127                         .....C........T.....A.C..G..--........  96701091
                                                                 \              
                                                                 |              
                                                                 C
1        100260836                      ......CC........T.....A..C....--..A.....  100260798
                                                                  \             
                                                                  |             
                                                                  C
1        100460724                      ......CC........T...C.A.C..G..--........  100460686
                                                                 \              
                                                                 |              
                                                                 C
1        106655714                      ......CC........T.....A.C.C-----........  106655748
1        107193893                     ..A....CC........T.....A.C...A.C-........  107193933
                                                                  \             
                                                                  |             
                                                                  G
1        113154581                      ......CC....T...T.....A.C..A..--........  113154543
                                                                  \             
                                                                  |             
                                                                  A
1        115953187                      ......CC....G...T..T..A.....C.--........  115953149
                                                                \               
                                                                |               
                                                                C
1        116008295                      ......CC....A...T.....A..G.G..--........  116008257
                                                                  \             
                                                                  |             
                                                                  G
1        116794306                      .....TCC........T.....A.AC....--........  116794344
                                                                   \            
                                                                   |            
                                                                   G
1        118875072                        ....CC........T.....A.C..G..--........  118875108
                                                                 \              
                                                                 |              
                                                                 C
1        119096641                        ....CC........T.....A.C..G..--........  119096677
                                                                 \              
                                                                 |              
                                                                 C
1        122466299                      ......CC..A.....T.....A....G..--......T.  122466261
                                                                 \              
                                                                 |              
                                                                 C
1        124264415  C...A.A.........T.--................T.....-.ACC..GTT........  124264473
                                \ \                                             
                                | |                                             
                                A A
1        125705216                      ......CC.......AT.....A.C..G..--........  125705254
                                                                 \              
                                                                 |              
                                                                 C
1        127236914  C...AGA.....A-..A.........CC........T..T..A.C.-...--.....T..  127236858
                                        \                                       
                                        |                                       
                                        G
1        127738055                        ....CC........T.....A.C.....--....C...  127738019
                                                                 \              
                                                                 |              
                                                                 C
1        128923246                      ......CCC.......T.....G.C..G..--........  128923284
                                                                 \              
                                                                 |              
                                                                 C
1        129235912                      ......CC........T.....A.C..G..--........  129235874
                                                                 \              
                                                                 |              
                                                                 C
1        129643856                      ......CC........T..T..A.CC....--........  129643894
                                                                  \             
                                                                  |             
                                                                  C
1        129919291                      ...A..CC........T.....A.CC....--........  129919329
                                                                  \             
                                                                  |             
                                                                  C
1        133189266                      ......CC........T....AA.C..G..--........  133189304
                                                                 \              
                                                                 |              
                                                                 C
1        133243402                      ......CC........T.....A.CC....--........  133243364
                                                                  \             
                                                                  |             
                                                                  C
1        133997576  C...A.A.....A-..A..........C........T.......C.-..ATT.....--.  133997632
                                       \                                        
                                       |                                        
                                       T
1        135534265                      ...A.A.G........T.....A.C..G..--........  135534227
                                                                 \              
                                                                 |              
                                                                 C
1        140769329                        ....CA........T.....A.C..G..--........  140769293
                                                                 \              
                                                                 |              
                                                                 C
1        153777324                     .......CC........T.....A.CC.G..--........  153777285
                                                                  \             
                                                                  |             
                                                                  G
1        154939562                      ......CC........T.....A.CC....--........  154939600
                                                                  \             
                                                                  |             
                                                                  C
1        156353062                      ....G.CC........T..T..A....G..--........  156353100
                                                                 \              
                                                                 |              
                                                                 C
1        162944046                      ......CC...A....T..T....C..-----........  162944012
1        164667556                      ......CC........T.....G.C..G..--.......T  164667518
                                                                 \              
                                                                 |              
                                                                 C
1        164758450                      ......CC........T.....A.C..G..--.......T  164758412
                                                                 \              
                                                                 |              
                                                                 C
1        164787792                      ......CC........T.....A.C..G..--.......T  164787754
                                                                 \              
                                                                 |              
                                                                 C
1        167222305                      ......CC........T.....AGC..G..--........  167222267
                                                                 \              
                                                                 |              
                                                                 C
1        167974470  C...A.A.....C-..A........TCC..A.....T..T......G...---......A  167974412
                                       \                      \                 
                                       |                      |                 
                                       T                     AG
1        168123310                      ......CC.A............A....G..--........  168123272
                                                                 \              
                                                                 |              
                                                                 C
1        168329006                      ......CC........T.T...A.C..G..--........  168328968
                                                                 \              
                                                                 |              
                                                                 C
1        168513775                      ......C.........T.....A.CG....--...T....  168513737
                                                                  \             
                                                                  |             
                                                                  C
1        174777369                                ......G.....A.C..G..--........  174777341
                                                                 \              
                                                                 |              
                                                                 C
1        177340272  C...AGA..-..AA..A........TCCCAA.T.........A.C--....T........  177340330
                                       \                                 \      
                                       |                                 |      
                                       T                                 T
1        178205372                      ......CC........T.....A.C..G..--........  178205334
                                                                 \              
                                                                 |              
                                                                 C
1        179870188  ....AGA..........---......CC.......AT..T..A.CA-...--........  179870132
                                \ \                                             
                                | |                                             
                                T AA
1        180199416                      ......CC...A....T.....A.C..G..--........  180199378
                                                                 \              
                                                                 |              
                                                                 C
1        192669273                      .....TCC.......CT.......C..G..--........  192669235
                                                                 \              
                                                                 |              
                                                                 C
1        194645044                      ......CC..A.....A.....A....G..--........  194645082
                                                                \               
                                                                |               
                                                                C
1        194763023                     .......CC........TG....A.CC....--........  194763062
                                                                  \             
                                                                  |             
                                                                  C
1        197142232                              .......AT.....A..C.G..--........  197142203
1        197855679                      .......C..A...........A.C..G..--.....T..  197855717
                                                                 \              
                                                                 |              
                                                                 C
1        199353713  ...T..G.....A-..AA.T......CC...A..G.T.....A....G..--........  199353772
                           \            \                        \              
                           |            |                        |              
                           A            G                        C
1        202283311                .........CC.C.........T..T..A.CC....--........  202283266
                                       \                          \             
                                       |                          |             
                                       T                          C
1        210864781                      .....TCC........T.....A.C..G..--........  210864819
                                                                 \              
                                                                 |              
                                                                 C
1        211906362                      ......CC........T.....A.C..G..--...T....  211906400
                                                                 \              
                                                                 |              
                                                                 C
1        218587270                      ......CC........T.....A.C.C-----........  218587304
1        225458865                      ....G.CC........T.....A.C..G..--........  225458827
                                                                 \              
                                                                 |              
                                                                 C
1        225588171                      ......CC........T.....A.CC.G..--........  225588209
                                                                  \             
                                                                  |             
                                                                  A
1        228316565                      ......CC........T.G...A.C.....--........  228316603
                                                                  \             
                                                                  |             
                                                                  C
1        229092385                      ......C.........T.....A.C..G..--.C......  229092347
                                                                 \              
                                                                 |              
                                                                 C
1        230057759                      .....GCC........T.....A.C..G..--........  230057721
                                                                 \              
                                                                 |              
                                                                 C
1        238731188                      ......CC....T..AT.......C..G..--........  238731226
                                                                 \              
                                                                 |              
                                                                 C
1        249702449                      ......C....AT...T.....A.C.....--.A......  249702411
                                                                 \              
                                                                 |              
                                                                 C
1        251396535                      ......CC...A....T.....A.CC....--........  251396497
                                                                  \             
                                                                  |             
                                                                  C
1        253993330                      ....C..C.A......T.....A.C..G..--........  253993368
                                                                 \              
                                                                 |              
                                                                 C
1        261711937                      ......CC........TA....A.C..G..--........  261711899
                                                                 \              
                                                                 |              
                                                                 C
1        262000215                      .....TCC........T..T..A....G..--........  262000253
                                                                \               
                                                                |               
                                                                C
1        262894689  ..AGG.A.....-A..A..G..........A.....T.....A....A..--.....TG.  262894630
                          \            \                        \               
                          |            |                        |               
                          G            T                        C
1        266351767                     ........G........T..T..A.AC-....T.......T  266351807
                                                                         \      
                                                                         |      
                                                                         T
1        266994302                      ......CC........TT....A.C..G..--........  266994264
                                                                 \              
                                                                 |              
                                                                 C
1        272514138                      ......CC...T....T.....A.C.....--........  272514176
                                                                  \             
                                                                  |             
                                                                  C
1        272893253                      .......C........T.....T.C..G..--........  272893215
                                                                 \              
                                                                 |              
                                                                 C
1        280121848                      ......CC........TG....A...C-----........  280121882
1        283246329                      ...C..CC........T.....A.C..-----........  283246363
1        284192026  ...T..G.G...-......T.A....C.CA......T......CCA.G..--........  284191967
                           \            \                     \                 
                           |            |                     |                 
                           A            G                     A
1        284421670                      ......CC........T.....A.C..G..--........  284421632
                                                                 \              
                                                                 |              
                                                                 C
1        288298567                      .....TCC........A.....A.C..G..--........  288298529
                                                                 \              
                                                                 |              
                                                                 A
1        288816205                      ......CC........T.....A.C.C-----........  288816171
1        291044830                      ......C.-.......T.....A.C..G..--........  291044867
                                                                 \              
                                                                 |              
                                                                 C
1        297127357                      ...A..CC........T.....A....A..--........  297127319
                                                                \               
                                                                |               
                                                                C
1        303341545                        .....C........T.G...A....-----........  303341513
1        311113082                      ......CC........T.....GTC..G..--........  311113044
                                                                 \              
                                                                 |              
                                                                 C
1        311377495                              ........T.....A.C..G..--........  311377466
1        312508628                        ....CC..............A.C..G..--.....T..  312508592
                                                                 \              
                                                                 |              
                                                                 C
1        317409888                        .....C..A.....T.....A....G..--........  317409924
                                                                \               
                                                                |               
                                                                C
1        326730528                      ......CC....T...T.....T.C..G..--........  326730566
                                                                 \              
                                                                 |              
                                                                 C
1        327077725                      ......CC...A....T.....G.CC....--........  327077763
                                                                  \             
                                                                  |             
                                                                  C
1        328922841                      .......C........T.....A.C..G..--.T....G.  328922879
                                                                 \              
                                                                 |              
                                                                 C
1        330179478                      ......CC........AA....A.C..G..--........  330179440
                                                                 \              
                                                                 |              
                                                                 C
1        330300386                      ......CC........T.....A.C.....--....C...  330300424
                                                                  \             
                                                                  |             
                                                                  C
1        331702684                      ......CC........T.....A.C..G..--........  331702646
                                                                 \              
                                                                 |              
                                                                 C
1        331719507                      ......CC........T.....A.C..G..--........  331719545
                                                                 \              
                                                                 |              
                                                                 C
1        332924356                      ......CC........T.......CC.G..--........  332924394
                                                                  \             
                                                                  |             
                                                                  A
1        333023024                      .....A.C........T....AA.C..G..--........  333023062
                                                                 \              
                                                                 |              
                                                                 C
1        333318199                        ....CC........T.....A.CC....--........  333318235
                                                                  \             
                                                                  |             
                                                                  C
1        337630965                      ......CC........T.....A.C.C-----........  337630999
1        339937913                      .....TGC........T..........G..--.....TG.  339937951
                                                                 \              
                                                                 |              
                                                                 C
1        341555766                      .....GCC........T.....A.C..G..--........  341555804
                                                                 \              
                                                                 |              
                                                                 C
1        341583882                      ......CC........T...A.A..C.G..--........  341583920
                                                                  \             
                                                                  |             
                                                                  A
1        342563902             ......---......CC........T.....A.C..G..--.......A  342563946
                                                                 \              
                                                                 |              
                                                                 C
1        352924920                     .......CC...C....T.....T.A..G..--........  352924960
                                                                 \              
                                                                 |              
                                                                CC
1        353944415                      ......CA........T.T...A..C.G..--........  353944377
                                                                  \             
                                                                  |             
                                                                  G
1        354676744                      .......C........T..T..A.C..G..--........  354676782
                                                                 \              
                                                                 |              
                                                                 C
1        356997345                      .......C........T.....A.CC....--.....G..  356997383
                                                                  \             
                                                                  |             
                                                                  C
1        361009145                        .....C........TA....A....G..--........  361009181
                                                                 \              
                                                                 |              
                                                                 C
1        363608437                        ..............G.....AG.C......-.......  363608474
                                                                     \          
                                                                     |          
                                                                     C
1        365543914                      ......CC....T...T.....A....G..--........  365543952
                                                                 \              
                                                                 |              
                                                                 C
1        366497761                      ......CC........T.....A.C..G..--.A......  366497723
                                                                 \              
                                                                 |              
                                                                 C
1        369260896                      ......CC..A.....T.....A.C..G..--........  369260858
                                                                 \              
                                                                 |              
                                                                 C
1        374178264                     .......CC........T.....A.CC-..GCT........  374178225
1        383301006                      ......CC........T.....AGC.....--........  383300968
                                                                 \              
                                                                 |              
                                                                 C
1        385088803                      ......CC..A.....T.....A..C....--........  385088841
                                                                  \             
                                                                  |             
                                                                  C
1        388147439                      ......CC........T......GC..G..--.C......  388147401
                                                                 \              
                                                                 |              
                                                                 C
1        390943905                      ......CC........T.....A.CC....--........  390943867
                                                                  \             
                                                                  |             
                                                                  C
1        393164801                      ......CC........T.....A.C..G..--.C......  393164839
                                                                 \              
                                                                 |              
                                                                 C
1        395016157                      ......CC........T.....A.C..A..--........  395016119
                                                                 \              
                                                                 |              
                                                                 A
1        395330219                      ......CC........T.....A.C..G..--.A......  395330181
                                                                  \             
                                                                  |             
                                                                  A
1        395331742                      .......C...A....T.......C..-----.......A  395331776
1        395544586                      ......AC........T.....A.C..G..--........  395544548
                                                                 \              
                                                                 |              
                                                                 C
1        396344416                      ......C.........T.....A.C.C-----........  396344450
1        405740681                      ......CC...A......-........G..--........  405740644
                                                                \               
                                                                |               
                                                                G
1        413192484                              ........T.....A.CC.T..T-........  413192514
1        416299410                                ......T.....A..CC...T-........  416299438
1        416596593                      .....TCC........T.......C.C-----........  416596627
1        417012423                      ......CC........T.....A.CC.G..--........  417012385
                                                                  \             
                                                                  |             
                                                                  G
1        418354316                        ....CC..............A.C..G..--........  418354280
                                                                \               
                                                                |               
                                                                C
1        418956131                      ......CC...A..........A.C.C-----........  418956097
1        420951659                      ......CC........T.....A.C..G..--........  420951697
                                                                 \              
                                                                 |              
                                                                 C
1        421662724                        ....C.......G.T.....-....G..--........  421662688
                                                                 \              
                                                                 |              
                                                                CC
1        422332462                    ........CC........T....CA.C..G....--......  422332422
                                                                 \              
                                                                 |              
                                                                 C
1        424052813                      ......CC........T.....AGC..G..--........  424052851
                                                                 \              
                                                                 |              
                                                                 C
1        426825928                      ....G.CC........T.....A.CC....--........  426825890
                                                                  \             
                                                                  |             
                                                                  C
1        426871218                      ......CC.A......T...G.A....G..--........  426871180
                                                                \               
                                                                |               
                                                                G
1        432936849                      ......CC..A.....T.....A.C..G..--........  432936887
                                                                 \              
                                                                 |              
                                                                 C
1        433614727                      ......CC...A....T..T....CC....--........  433614765
                                                                  \             
                                                                  |             
                                                                  C
1        433827214  C...AGA.....A-..A..T.....TCC........T.......CC.G..--........  433827156
                                        \                         \             
                                        |                         |             
                                        G                         A
1        440038305                      .......C........T......CCC....--..A.....  440038267
                                                              \                 
                                                              |                 
                                                              A
1        440064233                      .......C........T......CCC....--..A.....  440064195
                                                              \                 
                                                              |                 
                                                              A
1        39231899   C...AGA....A.-...---......CC........T.....GCCC.G..--........  39231953
                                                            \                   
                                                            |                   
                                                            G
1        43291741                       ..G...CC...A....T......--..G..--........  43291776
1        54414840                      .....G.C....T....T.......CC-..GTT........  54414801
1        55505101   CT.--.T.....T...AC.C.T..............TT..C.G.C.....-.A..A...A  55505160
                                  \     \                       \               
                                  |     |                       |               
                                  A     C                       C
1        62135352                     ...A...TC.........T.......---.CC....A.....  62135312
                                                                        \       
                                                                        |       
                                                                       GT
1        62914316                      .......CC........T.....T.CC-..GTT........  62914355
1        69884220                                  .....T.T..........C..--......  69884191
                                                                \               
                                                                |               
                                                              ACC
1        76425009                       ..........T...T.T.....A.C.-------.......  76424977
1        82366384                       .......C....A.G.T.....A.....A.T-........  82366345
                                                                \               
                                                                |               
                                                                C
1        91044269                               ........T.......C..G..--........  91044239
                                                                 \              
                                                                 |              
                                                                 C
1        93360969                       ....G..C........T.....A...-..GTT...T....  93361007
1        93576677                        .....CC...A....T.....A.C..-----........  93576710
1        106513229                      ......CC........T.....A..C...C...--....A  106513190
                                                                \               
                                                                |               
                                                               CC
1        106717766                        ....C.........T...C...CC-..C--........  106717800
1        107810555                       .....C........AT.....A.CC.-----........  107810588
1        110302534  T...AGA..-...A..A.........CC........T.....A..C-..GTT..TT.T..  110302476
                                       \                                        
                                       |                                        
                                       T
1        124506683                       .....CC........T.....A.C..G..--........  124506646
                                                                 \              
                                                                 |              
                                                                 C
1        133922717                              ........T.....A.C..G..--........  133922747
                                                                 \              
                                                                 |              
                                                                 C
1        138697519                      ......CC........T.....A.C.....T-........  138697558
                                                                  \             
                                                                  |             
                                                                  C
1        142617628                    ..................A.....A.C..G..--.......T  142617588
                                                                \               
                                                                |               
                                                                C
1        159003681                       ...............T.......C.-----.G.......  159003647
                                                           \                    
                                                           |                    
                                                           C
1        164729895                      ......CC........T.....G.C..-----.......T  164729861
1        165932118                    ........A.G...T..AT..AC.A......--.G.......  165932159
                                                                \               
                                                                |               
                                                               CC
1        169343561                       .....C....A...A.T.T..A.G.A.....-.......  169343599
                                                                    \           
                                                                    |           
                                                                    C
1        173869626                      .......G...-....T.....A.CAAG..--........  173869662
1        174887194                              ........T....CA.C.....--........  174887164
                                                                 \              
                                                                 |              
                                                                 C
1        191821994   ...A.A.....TA............C.........T.....A.CC-..ACT..T....T  191821936
                                       \                                        
                                       |                                        
                                       T
1        193331247                             .........T.....A.CC.G..--..A.....  193331277
1        200169055                     .......C....-.........-.T.GGG.A...T.-....  200169092
1        208775323                      ......C.G...A...T.....A....TG.T-........  208775362
                                             \                                  
                                             |                                  
                                             A
1        219393238                     .......CC........T.....A.CA-..GTT........  219393199
1        235866236  ...TGTA.....-....---......C.........TA...--....T..TC........  235866291
                                                                          \     
                                                                          |     
                                                                         AA
1        235989572                      ......C..T....T.T.G...A..C-...--........  235989536
1        239491254  C...AGA..-...A...A.T.....T.C...A....T.....A....G..--.A......  239491312
                                        \                       \               
                                        |                       |               
                                        C                       C
1        250272635                       .....CC........T.....A.C..G..--........  250272672
                                                                 \              
                                                                 |              
                                                                 C
1        258818285                     .......CC........T.......CC-..GTT.T......  258818246
1        260172803                      ......C.........T.....A.C.C-----.....T..  260172769
1        266795017                                ......TT....A.......--........  266794988
                                                                \               
                                                                |               
                                                               CC
1        270427150                          ...C........T.....AGCC.T..--........  270427183
1        273475542                       .....CC........T.....A.C..G..--........  273475579
                                                                 \              
                                                                 |              
                                                                 C
1        275558693                       ......C........TT....A..G.G..--.A......  275558730
                                                                  \             
                                                                  |             
                                                                  A
1        287929578                     .......CC.......AT......CC..G..T..--.....  287929617
                                                              \                 
                                                              |                 
                                                              A
1        288943719                     .......C....T....T.....A.CC-..ATT........  288943680
1        291976840                     ........--...G.G..A.T...---...CT.........  291976875
1        301027664                       .....CC........T.....A.CC....--........  301027701
                                                                  \             
                                                                  |             
                                                                  C
1        313595810                              ........T.....A.CC...CT..--.....  313595839
1        317210998                              ........T..........G..--..A.....  317210968
                                                                \               
                                                                |               
                                                                C
1        317500145                              ..............A....G..--........  317500175
                                                                \               
                                                                |               
                                                                C
1        320459251                       ......CG..T....T.....A.C..G..--........  320459288
                                                                 \              
                                                                 |              
                                                                 C
1        324827440                     ......TCC.......T.-....T....G..--........  324827478
                                                                 \              
                                                                 |              
                                                                 C
1        326493749  CT..AGA....A...A--....--..A.CA......T...AA.C.C...-..-.......  326493696
1        327772514                      ..........CA....T.......C.CGG.T-........  327772553
                                              \                                 
                                              |                                 
                                              C
1        352609774                      ......CC................---.CC..........  352609812
                                                                        \       
                                                                        |       
                                                                       TT
1        353370099                              ........T....GA....G..--........  353370129
                                                                 \              
                                                                 |              
                                                                 C
1        355990584                     .......C.....T...T..T..A.C--....T.......C  355990623
                                                                         \      
                                                                         |      
                                                                         T
1        361865264                       .....CC....T...T.....A.CA....--........  361865227
                                                                  \             
                                                                  |             
                                                                  C
1        364671661                      .....ACC........T.....-..CCA..--........  364671625
1        369510956                              ........T.....A.CC....--........  369510986
                                                                  \             
                                                                  |             
                                                                  C
1        375228007                 ..C........CC...T.C..T..T.....C...--.........  375228051
                                                              \                 
                                                              |                 
                                                             AG
1        386632886  C...AGA.....A-..A.........CC...A....T......CCCA...--........  386632828
                                       \                      \                 
                                       |                      |                 
                                       T                      A
1        391625848                                ..A...T.....A..C....T..--.....  391625875
1        395334471                     .......C.....T...T..T..A..A...C....T.....  395334514
                                                                  \      \      
                                                                  |      |      
                                                                  A     CT
1        400811312                         ....A........T....AA.C..G..--........  400811347
                                                                 \              
                                                                 |              
                                                                 C
1        423976815                      .......C........T......C...-----........  423976778
                                                              \                 
                                                              |                 
                                                            GCC
1        454797232                              ........T...C.A......CT..--.....  454797263
                                                                 \              
                                                                 |              
                                                                AG
1        455727930                              ........T.T.....C..G..--........  455727900
                                                                 \              
                                                                 |              
                                                                 C
1        1250383                          ....CC........TT....A.C..G..--........  1250419
                                                                 \              
                                                                 |              
                                                                 C
1        19794368                         ....CC........TT......CC....--...T....  19794332
                                                                  \             
                                                                  |             
                                                                  C
1        22032674                       ......CC...-....T.....A.CC..A.T-........  22032711
1        22684550                         ....C...A....CT.....A.C..G..--........  22684586
                                                                 \              
                                                                 |              
                                                                 C
1        24684341                         ....CC........TA.A....C..G..--........  24684377
                                                                 \              
                                                                 |              
                                                                 A
1        24727254                         ....CC........TA.A....C..G..--........  24727290
                                                                 \              
                                                                 |              
                                                                 A
1        26184272                       ......CC........T..........-----........  26184310
                                                              \                 
                                                              |                 
                                                           AACC
1        37871146                         ....CC...A....T.......C..G..--...T....  37871110
                                                                 \              
                                                                 |              
                                                                 C
1        39108271                       ......C.........T.--..G.CC...--.G.......  39108236
1        47635149                      ..A....CC.....G..T.....T.C..G..--........  47635110
                                                                 \              
                                                                 |              
                                                                 C
1        49753167   ....TG.TGAC.....--.TA..T......A....-----..A......CCC........  49753223
                          \                                              \      
                          |                                              |      
                         TT                                             CA
1        54736059                         ....CC........T.....A.CC....--........  54736095
                                                                  \             
                                                                  |             
                                                                  C
1        56161818                       ......CC...-....T.....A.C..G..--........  56161855
                                                                 \              
                                                                 |              
                                                                 C
1        59797323                                .......T.......C.C-----........  59797298
1        64793089                                                       ........  64793082
1        65449443                     ........CC..A....TT.....A.C...A.-.........  65449484
                                                                 \              
                                                                 |              
                                                                 C
1        71075328                        ....AC.........T......---.G.C...T--....  71075361
1        73703478                                                           ....  73703481
1        76328220                       .....AC........AT.......C.C-----........  76328254
1        77438870                         ....A.......GA...T..A....G..--........  77438906
                                                                \               
                                                                |               
                                                                C
1        78138642                            ....A...........CA......--.G.......  78138608
                                                                \               
                                                                |               
                                                               AC
1        82530370                         ....AC........T.....A.C..G..--........  82530406
                                                                 \              
                                                                 |              
                                                                 C
1        102262615                        ....CC........T..T..A.CC....--........  102262651
                                                                  \             
                                                                  |             
                                                                  C
1        107759583                        ....CC....A...TT....A....G..--........  107759619
                                                                \               
                                                                |               
                                                                C
1        116726588                              ........T..T..A.....C.-.........  116726557
                                                                \               
                                                                |               
                                                                C
1        117360062                                                       .......  117360068
1        148250865                     ......TCC........T.....A.C..G..--........  148250826
                                                                 \              
                                                                 |              
                                                                 C
1        155566237                                                     .........  155566245
1        164542649                        ....AC........T.....A.CC.G..--........  164542685
                                                                  \             
                                                                  |             
                                                                  A
1        171981642                      ......CC.......T.-....A.CC....--........  171981605
                                                                  \             
                                                                  |             
                                                                  C
1        176602576                     ........C...A....T.....A.C..G..--...T....  176602537
                                                                 \              
                                                                 |              
                                                                 C
1        190896959                     ......TCC..C.A...T.....T.A.-..C..........  190896918
                                                                         \      
                                                                         |      
                                                                        TT
1        191313494                      ......C.-.......T.....A.C..G..--.......A  191313531
                                                                 \              
                                                                 |              
                                                                 C
1        194974957                                ......T.....A.CC..G.T-........  194974985
1        200102280                      ....T.C.......G.T..T..A.C.......--......  200102241
                                                                  \             
                                                                  |             
                                                                 CC
1        202013023                      ......CC........T.....A......C..G---..G.  202012985
                                                                \               
                                                                |               
                                                               CC
1        209368721                        ....CC........T.....A.C..G..--........  209368757
                                                                 \              
                                                                 |              
                                                                 C
1        237423379                              ........TT...-..A..G..--........  237423351
1        238102064                                  ....TT....AT.....C...T--....  238102089
1        248363814                              ........T.....A..CCA..--........  248363843
1        268681999                          ...C........TTG...A..........--.....  268682034
                                                                \               
                                                                |               
                                                               CC
1        273625427                     .......CC......T.T.....A.CC.G....--......  273625466
                                                                  \             
                                                                  |             
                                                                  C
1        275538894                     .......CC..A.....T.....A.C..G..--........  275538855
                                                                 \              
                                                                 |              
                                                                 C
1        279038141                                                          ....  279038138
1        290473123  T...AGA....A.-..---.......CC........T...CC.G...------..T....  290473072
                                                           \                    
                                                           |                    
                                                          AA
1        291661902                   .......T.C..AT.....T.....---....C--........  291661865
1        300070383                                 ..................C.-A.......  300070411
                                                                \               
                                                                |               
                                                                C
1        306252048                               .......T.....A.CC....--........  306252077
                                                                  \             
                                                                  |             
                                                                  C
1        311194076                     .......CC........T.....A.C.-..GTT.......C  311194115
1        316689936                     .......CC.......AT.G...A.C..G..--........  316689975
                                                                 \              
                                                                 |              
                                                                 A
1        319506602                                                       .......  319506608
1        325188252                        ....CC........T.....A.C..G..--........  325188216
                                                                 \              
                                                                 |              
                                                                 C
1        326095918                        ....CC........T.....A.CC....--........  326095882
                                                                  \             
                                                                  |             
                                                                  C
1        335217901                     .......CC.A......T.....A.CC....--.......T  335217862
                                                                  \             
                                                                  |             
                                                                  C
1        342508987                        ....CC.......CT.....T.C..G..--........  342508951
                                                                 \              
                                                                 |              
                                                                 C
1        343446135                        .....C........T.....A.C.C-----........  343446167
1        348758712                      ......CC........T.....A.C.C-----........  348758678
1        348960101  A-..T.-------....---........G.A.T...T........--...GC..G.....  348960053
                                                                           \    
                                                                           |    
                                                                          AT
1        353751938                        ....CC........T.....G.C.C-----........  353751906
1        356653944  ...T..G.....A-..A..T......CC.......AT.C...A.CC....--........  356654003
                           \            \                         \             
                           |            |                         |             
                           A            G                         C
1        364004445                               .......T.....A.CC....--........  364004416
                                                                  \             
                                                                  |             
                                                                  C
1        364353292                    ........CC....-...T.....A.CC.GG.T-........  364353331
1        366804552                      ......CC........T.....A.CC.-----........  366804518
1        382387508                           ..C........T.....A.CC.G..--........  382387476
1        384783536                      ......CC........T.....A.CCC...--........  384783574
                                                                   \            
                                                                   |            
                                                                   A
1        389183525                                               .....--........  389183537
1        389385625                        ....CC........T....G.....G..--.A....G.  389385589
                                                                \               
                                                                |               
                                                                C
1        391229958                     .......CC........T..T....C..G..--.A...T..  391229997
                                                                 \              
                                                                 |              
                                                                 C
1        394868719                        ....CC..A.....T.....T.CC....--........  394868683
                                                                  \             
                                                                  |             
                                                                  C
1        405859635                                                        ......  405859630
1        407065432                      ............A...T.....A.C..-----.......A  407065466
1        416627483                              ........T.......CC.G..--...T....  416627512
1        418087393                        ....CC........T..T..A.C..G..--........  418087429
                                                                 \              
                                                                 |              
                                                                 C
1        418198758                     .......CC........T..T..A....G..--.......T  418198797
                                                                 \              
                                                                 |              
                                                                 C
1        418449585                                  ....T.......CC....--........  418449559
                                                                  \             
                                                                  |             
                                                                  C
1        420200803                              ........T.....A.CCCT..--........  420200774
1        421019418                             .........T.....A......--...G.....  421019386
                                                                \               
                                                                |               
                                                               GC
1        422347800                        ....CC........T.....A.CC.-----........  422347768
1        436234702                      ......C.-.......T.....A.CC....--........  436234739
                                                                  \             
                                                                  |             
                                                                  A
1        439295768                             ...A.....T.....A....G..--.......T  439295799
                                                                \               
                                                                |               
                                                                C
1        233331454                .......A....G.........T.....A.A.-...--........  233331497
                                        \                                       
                                        |                                       
                                        G
1        67861255                       ......CC........T........C-...TT........  67861293
1        198950381                     ........C........T.......C--....T........  198950342
                                                                         \      
                                                                         |      
                                                                         T
1        226547239  ...T..G-..A.....A.......GTC.........T.....T.A--.C.G.........  226547179
                                  \    \                                 \      
                                  |    |                                 |      
                                  A    T                                TG
1        394889585                      .......G........T.....A..C-...TT........  394889547
1        416365823                     ........C........T.....A....A..T..--.....  416365862
                                                                 \              
                                                                 |              
                                                                 G
1        262416986         ......-..A.........C.........T.....G.C..G..--........  262417037
                                       \                         \              
                                       |                         |              
                                       T                         C
1        298394170                    .........C.A......T.....A....A..--........  298394210
                                                                \               
                                                                |               
                                                                C
1        319142925                        ....C.........T.....T........A-.T.....  319142962
                                                                \               
                                                                |               
                                                                C
1        325222630                      ......C.........T.....A.C--..........T..  325222592
                                                                         \      
                                                                         |      
                                                                         T
1        372625068  T..T..GACA..TA..A..G.......G....A.........-.A.C.AGTT........  372625127
                                       \                                        
                                       |                                        
                                       T
1        47483509   T....G......A.AAT.....A-..C.A..A....T.......C.C...--.A......  47483567
                          \      \                                              
                          |      |                                              
                          G      A
1        56174796                               ........T........C...----.......  56174823
1        58889350   C...AGA....A.-..---.......C.........T.....                    58889387
1        74292147   T...A--...A.....T.--......CC....T...T..A..G.C.-..GCT........  74292089
                                   \                                            
                                   |                                            
                                CTAA
1        348988328                     .......CC........T.....A.A.....--........  348988367
                                                                 \              
                                                                 |              
                                                                 C
1        394208414  -----...T....AAATT..............A...TTG.......C.C...-....T..  394208469
                                        \                        \              
                                        |                        |              
                                        C                        C
1        161089082                      .....T..........T.....A.CC-...TT........  161089044
1        176242588                        .....C........T.....A..--....T........  176242552
                                                                         \      
                                                                         |      
                                                                         T
1        232141689                      ................T.....-.A.C..GTT........  232141727
1        322402517                      ......C.........T........C-..GTT........  322402555
1        16080622                       ...A..CC..........C....C.....C...--.....  16080582
                                                              \                 
                                                              |                 
                                                            TGG
1        20137615   ......GAC...TAA.A..T......CC...A....T....CA.---------.......  20137666
                                        \                                       
                                        |                                       
                                        G
1        39910039                       ......CC...A............---.CC..........  39910001
                                                                         \      
                                                                         |      
                                                                        TT
1        71906134                       ...........A....T.....A.CC.A....--......  71906172
                                                                  \             
                                                                  |             
                                                                  C
1        154845800  C...AGA....A-....---......C.....T...T.......CC-..GTT........  154845746
1        158503322                              ........T.....T..--....T........  158503292
                                                                         \      
                                                                         |      
                                                                         T
1        175510415                      ......CC........T.......---.CC..........  175510453
                                                                         \      
                                                                         |      
                                                                        TT
1        177871260                      ......CC........T.......---.CC..........  177871298
                                                                         \      
                                                                         |      
                                                                        TT
1        221172097                       ......C...A....T....GA.---...T.........  221172132
1        268315987  C...GGA......-..A..T......CG........T.....A..C-..GTT........  268315929
                                        \                                       
                                        |                                       
                                        G
1        342274860                      .......C........T.....A.C--....T.....T..  342274898
                                                                         \      
                                                                         |      
                                                                         T
1        355819031                              ........T.....A..--....T........  355819061
                                                                         \      
                                                                         |      
                                                                         T
1        423993355                      ......CC........T....-..AC....GT........  423993316
                                                                         \      
                                                                         |      
                                                                         T
1        442516276                      ......CCA.............A...G...---.......  442516238
                                                                \               
                                                                |               
                                                               CC
1        442777369  C...........AG...---......CC........T.....A.C..G..C..--.....  442777428
                        \   \                                     \             
                        |   |                                     |             
                      AGA   T                                     C
1        40435912                       ......C.........T.......CC-..GTT........  40435874
1        43481616   C...AGA.....C.-....T......CC.......AT.......C..G..T...--....  43481674
                                        \                        \              
                                        |                        |              
                                        G                        C
1        43688512                               ..........C....C.....G...-...-..  43688543
                                                                 \              
                                                                 |              
                                                                CT
1        49436654                       ......CC........T.......CC-..GTT........  49436692
1        96131487                       ......CG........T.......CC-..GTT........  96131449
1        109288356                      ......C........A......A.CC-..GTT........  109288318
1        110630823                              ........T.....A..C....--........  110630793
                                                                  \             
                                                                  |             
                                                                  C
1        117104623                      ......CC........T.....A.C.-..GTT........  117104661
1        128150895                      ......CC........T.....A.CC....--........  128150933
                                                                  \             
                                                                  |             
                                                                  C
1        147396000                     .......CC........T.....A.C--....T........  147395961
                                                                         \      
                                                                         |      
                                                                         T
1        150172670                      .....TGC........T.....A...-..GCT........  150172632
1        158534714                      ......CC........T.....A.C.-..GTT........  158534676
1        179389984                      .......C........T.....A.C.-------.......  179390016
1        180967447                 ..C........AA...............C.C.-....-...C...  180967403
                                                           \                    
                                                           |                    
                                                          TT
1        184584702                      ......CC........T.....A.C.-..GTT........  184584740
1        192167226                      ......C.........T.....A.AC-..GCT........  192167264
1        201940245                              ........T.....A.C....----.......  201940218
1        232408083                      .....TCC........T.....A....G..--........  232408121
                                                                \               
                                                                |               
                                                                C
1        235445270                     ......TCC........T.....A.C--....T........  235445231
                                                                         \      
                                                                         |      
                                                                         T
1        247938143                      ......C...............A.C.-------.......  247938175
1        260216495                      ......CC........T.....A.CC-..G.T........  260216457
1        270649654                       .....CG........T.....A.C--....T........  270649617
                                                                         \      
                                                                         |      
                                                                         T
1        291990835                        ....C.........TT......C....--.........  291990873
                                                              \                 
                                                              |                 
                                                            TGC
1        294295749                      ......C.........T.....A.CC-..ATT........  294295711
1        331617792  ....TTA..G..-..-----............-...T.....A.....C.-.G.......  331617844
                                                                \               
                                                                |               
                                                                C
1        331851962                         ........A....T.....A.C...C..C.T.-....  331851926
                                                                     \          
                                                                     |          
                                                                     C
1        364508172                      ......CC..A.....T.....A...-..GTT........  364508134
1        381978710                      .......C........T.....A.C.-..GTT..T.....  381978672
1        392404331                              ........T..T......C.A.T-........  392404301
1        400001008                      ...C..CC.......AT.........-..ACC........  400001046
1        401627283                      ......CC........A.....A.C..G..--........  401627321
                                                                 \              
                                                                 |              
                                                                 C
1        423234604                      ......C.........T.....A.CA-..GTT........  423234566
1        15241049                      .......CC........T..TG...C..G..--........  15241088
                                                                 \              
                                                                 |              
                                                                 C
1        20167638                        .....CC........T........G.T..---.......  20167600
                                                              \                 
                                                              |                 
                                                            AAG
1        24936100   C...AGA.....C-..A..T......CC........T.....A.CC-..GTT........  24936158
                                        \                                       
                                        |                                       
                                        G
1        44574169                       ......C.........T.......CC.G..G..--.....  44574131
                                                                  \             
                                                                  |             
                                                                  C
1        47645543                       ......CC........T.....A.CC....--........  47645505
                                                                  \             
                                                                  |             
                                                                  C
1        49937552                       ............-...T..T..........CA-....T.A  49937590
                                                                 \              
                                                                 |              
                                                                 C
1        51098574                       ......CC........T.....A..A..C..T....C...  51098615
                                                                  \      \      
                                                                  |      |      
                                                                  A      T
1        52077119                      .......C.........T.....A.---..C..........  52077080
                                                                         \      
                                                                         |      
                                                                        TT
1        62999914                                                       ........  62999921
1        86952686                       .....G.C........T.....A..C-..GCT........  86952724
1        89271761   A.C......T..A.-....T...A............G.....                    89271802
                                        \                                       
                                        |                                       
                                        G
1        98486799                       ......CC........T.....A.C--....T......G.  98486837
                                                                         \      
                                                                         |      
                                                                         T
1        102623451                              ...A....T.......CC....G.-.T.....  102623421
1        105020694                       ....A.C........T.....A.C..G..--........  105020657
                                                                 \              
                                                                 |              
                                                                 C
1        109929553                        ....C....A....T.....A.....C.G.-.......  109929516
                                                                 \              
                                                                 |              
                                                                 C
1        111869015                     .......CC........T.....A.---..C..........  111869054
                                                                         \      
                                                                         |      
                                                                        TT
1        130068582                     .......GC..A.....T.......C.G...---.......  130068621
                                                              \                 
                                                              |                 
                                                             AA
1        137650387                      .......C...A....T.....A.AC....T..--.....  137650349
                                                                  \             
                                                                  |             
                                                                  C
1        147189791                      ......C....C....T.....-.GC...----.......  147189825
1        154014574                     ........C.A......T..T..A.C..G..--........  154014535
                                                                 \              
                                                                 |              
                                                                 C
1        195554879  C...A.A......-..A..T.......C........T...C-..C..------......T  195554931
                                        \                                       
                                        |                                       
                                        G
1        269808671                                                      ........  269808664
1        278401457                      .....T.C......G.T.....A.C--....T........  278401419
                                                                         \      
                                                                         |      
                                                                         T
1        304747001                     .......CC..AA....T.....A....G..--........  304746962
                                                                 \              
                                                                 |              
                                                                 C
1        308988889                     ........C.T.T....T.....A.C.....T..--.....  308988850
                                                                 \              
                                                                 |              
                                                                 C
1        327072883                              ........T.....A.AC-..C..........  327072915
                                                                         \      
                                                                         |      
                                                                        TT
1        338684190                      ......CC........TT....A.C--....T........  338684152
                                                                         \      
                                                                         |      
                                                                         T
1        340102816               ......C.CA..-.........AT.....A.C--....T........  340102860
                                                                         \      
                                                                         |      
                                                                         T
1        342590489                      ......CC........T.....A.CC-...TT........  342590451
1        343566277                      ......C.........TA....A.C.-...----......  343566311
1        361770932                      ......C.G.A.G...T.......C--...G.........  361770894
                                                                         \      
                                                                         |      
                                                                         C
1        368941433                      ......CC........T.....A.A..G..--........  368941472
                                                                 \              
                                                                 |              
                                                                CC
1        390238521                     ..A....CC........T.......---.C...........  390238482
                                                                         \      
                                                                         |      
                                                                        TT
1        400197226                      ....G...........T....C----...-..-.......  400197193
1        417950889                      ......CC........T.....A.C--....T........  417950927
                                                                         \      
                                                                         |      
                                                                         T
1        436154734                      .......CCA......T.......CC....--........  436154772
                                                                  \             
                                                                  |             
                                                                  C
1        452050027                      ......CC........T....-..AC...----.......  452049993
1        17288645   AT..AGA....C--------......CC...A....T.....A.CC-...TT........  17288695
1        21344950                       ......CC........T.....A.C..G....--......  21344988
                                                                  \             
                                                                  |             
                                                                  C
1        23639440                       ......CC........T.......---.CC..........  23639478
                                                                         \      
                                                                         |      
                                                                        TT
1        43203089          .......T.T.---......C....T...T......C---.CC..........  43203137
                                                                         \      
                                                                         |      
                                                                        TG
1        45682467                       ......C........---.T.G...AA...--........  45682433
1        52843762                                                       ........  52843755
1        58828192                       ......C.........T.....A.CC-..GTT........  58828230
1        60512059   ...T..G.....AG...---......CC........T...A.A..C.G....--....T.  60512116
                           \  \                                   \             
                           |  |                                   |             
                           A  A                                   C
1        63489870                               ........T.........G...---..T....  63489900
                                                                \               
                                                                |               
                                                               CC
1        77958832                      .......CC........T.......C....-----......  77958871
                                                                 \              
                                                                 |              
                                                              CCTG
1        78521306                       ......CC........T.C...A...G...---.......  78521344
                                                                \               
                                                                |               
                                                               GC
1        83825059   T.......TA..AC..---.A..........C...A...-..A..CA.-.G.G.......  83825002
                          \                                                     
                          |                                                     
                        AAC
1        102624479                              ........T.....A..G.T.----.......  102624506
1        105255572                      ......C.....A...T.....A.CC-....T..A.....  105255533
                                                                         \      
                                                                         |      
                                                                         T
1        124762492                      ......CC........T.....A.CC-..GCT........  124762530
1        158480557                     ................AT.....T....GCC..-......C  158480517
                                                                 \              
                                                                 |              
                                                                 C
1        166899819  C..TAGA.....A.-.A..........C........T.....A.CC-..GTT...T....  166899877
                                        \                                       
                                        |                                       
                                        G
1        175015965                      .....TCC........T.....A.C..G..--........  175016003
                                                                 \              
                                                                 |              
                                                                 C
1        200648150                      ......AC........T....-.....AA..C........  200648107
                                                                     \    \     
                                                                     |    |     
                                                                     C TCTA
1        210185101                      ......CC........T..T..A.C..G..--........  210185139
                                                                 \              
                                                                 |              
                                                                 C
1        221287665                      ......CC.A....C.T.....A.......--........  221287703
                                                                 \              
                                                                 |              
                                                                 C
1        225532003                      .......C........TT.T..A.---.C...........  225531965
                                                                         \      
                                                                         |      
                                                                        TT
1        240617114                      .....ACC........TT....A.CC-....T........  240617075
                                                                         \      
                                                                         |      
                                                                         T
1        258351082                      ......CC........T........G...----.......  258351120
                                                              \                 
                                                              |                 
                                                            AAC
1        268667816                      .....T.C........T..T..A.C..G..--........  268667854
                                                                 \              
                                                                 |              
                                                                 C
1        268748293                      ......CC........T.....A.C..G..--...T....  268748331
                                                                 \              
                                                                 |              
                                                                 C
1        280329973  C...AGA.....-...A..T......CC........T.....A.CC-..ATT........  280330031
                                        \                                       
                                        |                                       
                                        G
1        293719201                      ......CC........T....--....------.......  293719232
1        295168772  ...T..G.....A-..A.........CC........T..T..A.C--...GC........  295168713
                           \           \                                  \     
                           |           |                                  |     
                           A           T                                  G
1        297620431                              ..............T.---.AC..........  297620461
                                                                         \      
                                                                         |      
                                                                        TT
1        301210493                      ......CC........T.....A.---.C.....A.....  301210455
                                                                         \      
                                                                         |      
                                                                        TT
1        321333915                         ........A....T.....A.C.......-.......  321333879
                                                                     \          
                                                                     |          
                                                                     C
1        321451253                              ....G...T.....A....G..--.A......  321451282
1        323157918                      ......C.........T..-.CG.....C...-......A  323157879
                                                                      \         
                                                                      |         
                                                                     CT
1        325902965  ...T..G.....A-...---......CC........T.....A.CC-..GT....T...T  325902910
                           \                                                    
                           |                                                    
                           A
1        328818566                      ......CC........T.....AGC..G..--........  328818528
                                                                 \              
                                                                 |              
                                                                 C
1        330679021                      ......CA........T.....A.CC-..GTT........  330679059
1        333535848                      ......CC...-....T.....A....G..--........  333535885
                                                                \               
                                                                |               
                                                                C
1        348846614                      ......CC...C....T......C..G...---.......  348846576
                                                              \                 
                                                              |                 
                                                             AT
1        349125594                      ......CC........T.....A.---..C..........  349125632
                                                                         \      
                                                                         |      
                                                                        TT
1        361285472                       .....CC.......AT.....A.C--....T........  361285509
                                                                         \      
                                                                         |      
                                                                         T
1        366031706                     .......CC........T.....A.C..G..--.....T..  366031667
                                                                 \              
                                                                 |              
                                                                 C
1        374521333                              ........T.....A.CC...C--........  374521304
1        389357316                      .......C........T........C-..GTT.....--.  389357280
1        408976178                     .......CC........T.....A.C..G..--.......A  408976217
                                                                 \              
                                                                 |              
                                                                 C
1        414922327                      ......C.........T.....A.C..G..T..--.....  414922365
                                                                 \              
                                                                 |              
                                                                 C
1        415717243                     .......C..A.....ATT....A..--...G....T....  415717283
                                                                         \      
                                                                         |      
                                                                        TT
1        416794134                      ......CC........T.....A.---.CC..........  416794172
                                                                         \      
                                                                         |      
                                                                        TT
1        420502127                      .......C........T.....A.---.CC..........  420502165
                                                                         \      
                                                                         |      
                                                                        TT
1        432985242                      ..A....C........T..G..A.C.-....T.T......  432985281
                                                                          \     
                                                                          |     
                                                                          A
1        445701275                      ...........A....T.....G.C.C.C...-.......  445701314
                                                                \               
                                                                |               
                                                                C
1        4346825                        ......CC......G.T.......CC-..GTT........  4346863
1        24957638                      .......CC....A..CT.....A..--....T........  24957677
                                                                         \      
                                                                         |      
                                                                         T
1        25561822                                           .........CT.-.......  25561840
1        32562368   ...G.--......C.----.................TT.......                 32562406
1        34391479                       ......CC...A....T.......CC....--........  34391441
                                                                  \             
                                                                  |             
                                                                  C
1        35650522                        ......--.......T........CCTG.T.-.......  35650487
1        39181012                      ....A..CC........T.....A...G...---.T.....  39180973
                                                                \               
                                                                |               
                                                               CC
1        43518847                       ..A....C........T.......CC.G....--.....A  43518809
                                                                  \             
                                                                  |             
                                                                  C
1        52220121                                  ..C..G.T......C...--.........  52220147
1        63018261   C...TGA.....A-..A..T......CC........T.C...A.CC-..GTC........  63018203
                                        \                                       
                                        |                                       
                                        G
1        89995738                       ....GA.C...............CC..G..--........  89995777
                                                              \                 
                                                              |                 
                                                             AA
1        94232339                       ......CC........T.....A...-..ATT.....T..  94232377
1        100922952                                                      ........  100922959
1        105013250                           ..G...A..G.T............A...--...T.  105013284
                                                                 \              
                                                                 |              
                                                                CT
1        106985690                      ......CC..A.....T........C....T..--...G.  106985652
                                                                  \             
                                                                  |             
                                                                  C
1        109492359                      ......CC.......AT.....A..C-..GTT........  109492397
1        110513627                     .......CG........T.....A.C..G..T..--.....  110513666
                                                                 \              
                                                                 |              
                                                                 C
1        111013603                      ...C..CC........T.......CC-..GTT........  111013565
1        111048422                      ...C..CC........T.......CC-..GTT........  111048384
1        111240992                      ......C..A......T.....A.CC-..GTT........  111240954
1        114915972                     .......CC...A....T.......C.....G.-.......  114916012
                                                                 \              
                                                                 |              
                                                                 C
1        116747291                      ......CC..T.....T.....A.C..G....--......  116747253
                                                                  \             
                                                                  |             
                                                                  C
1        131244823                       .....CC........T.G...A.CC....--........  131244786
                                                                  \             
                                                                  |             
                                                                  C
1        145841609                      .......C........TT....A.C.-..GTC.C......  145841571
1        150970394                      .......G........T.....A.CC....--.T......  150970356
                                                                  \             
                                                                  |             
                                                                  C
1        161460927                      ......CC........T.....A.CC.G..--........  161460889
                                                                  \             
                                                                  |             
                                                                  A
1        161952338                              .......AT.....A..C....--........  161952308
                                                                  \             
                                                                  |             
                                                                  C
1        169038076                      .......C....TG..T.....A...-..GTT........  169038114
1        172935504                      ......CC....T...T.....A.C.....--........  172935542
                                                                  \             
                                                                  |             
                                                                  C
1        176178060                      ......CC...T....T.....A.CC....--........  176178022
                                                                  \             
                                                                  |             
                                                                  C
1        181741680                                  ....T.......C--....T........  181741654
                                                                         \      
                                                                         |      
                                                                         T
1        185116420                       .....C.....G..AT....CAC......T.-.......  185116382
                                                                   \            
                                                                   |            
                                                                   A
1        185572654  T...AGA.....C-...---......C.........T.G...A.CC-..GTT........  185572708
1        188002867                      ......CC........T.......CC-...TT.......A  188002905
1        194013476                     .......CC....A...T.....A.C--...G.........  194013516
                                                                         \      
                                                                         |      
                                                                        TT
1        200061600                      .......C........T.....A..C.G..T..--..G..  200061638
                                                                  \             
                                                                  |             
                                                                  G
1        214131289                      .........T......T.C...A.CC-..GTT........  214131327
1        214424296                                ......T..........G..--.A......  214424267
                                                              \                 
                                                              |                 
                                                             AA
1        216581183                      ......CC........T.....A.CA-..ATT........  216581221
1        218655820                     .......CC........T.....A.C--....AA-......  218655857
1        219440080                      ......CC........T.....A.C.-..GTT........  219440042
1        223442112                      ......CC.......AT..-....C--...--...T....  223442146
1        224134274                       .....CC.A............A.C..G..--.T......  224134237
                                                                 \              
                                                                 |              
                                                                 C
1        227184936                   ......-.........T..T.......---.CA..........  227184894
                                                \                        \      
                                                |                        |      
                                               CC                       CA
1        227404458                      ......C.........T.....A..C-..GTT.....T.T  227404496
1        239515464                      ......CC........T.....A.CC-..GTC........  239515426
1        251084929                                ......T......T.C...C...--.....  251084958
                                                              \                 
                                                              |                 
                                                             AG
1        258813055                     ................ATT.A..T.........-.......  258813015
                                                                \               
                                                                |               
                                                                C
1        259719066  ...T---------....-----.........A....T..-..T.C.......-.......  259719110
                                                                     \          
                                                                     |          
                                                                     A
1        265232189                      ......CC...A....T.....A.CC-..G.T........  265232151
1        265607915                                ......T.........G.---.........  265607944
                                                              \                 
                                                              |                 
                                                            AAC
1        273867022                     ....C..CC........T.....A.C.....T.........  273867067
                                                                 \  \    \      
                                                                 |  |    |      
                                                                 C AG   TT
1        277291046                              .............A....C.C..-A.......  277291015
                                                             \                  
                                                             |                  
                                                             A
1        280451667                      ......C....A....T.G...A......C..G--.....  280451628
                                                                \               
                                                                |               
                                                               AC
1        286329947                       .....CC.......AT.....A.---.............  286329984
                                                                         \      
                                                                         |      
                                                                        TT
1        287126616                      ......C....A....T.....A..C-..GTT...-....  287126653
1        287942430                      ......CC........A..AG.A...-...TT........  287942468
1        300629405                      .......C..A.....T.....A.CC-..GCT........  300629443
1        300688455                      ......CC......G.T.....A.CC-..GTT........  300688493
1        301637500                      ......C.........T..T..A.CC-..GTT........  301637462
1        303830328             ......---......CC...A.T..T.....A.C.-...TT........  303830372
1        303916869                      ......CC........T.....A.CC-...GC..T.....  303916907
1        304423672                      ......CC........T.....A.CC-..GTT........  304423710
1        315809610                      ......CC...A....T.....A.C.-..GTT........  315809572
1        318829239                      .......C....A...T.....A.CC-..GTT........  318829277
1        321176409                                                      ........  321176416
1        323424684                          ..C............T..A.C.G.....-A......  323424649
                                                                     \          
                                                                     |          
                                                                     C
1        325301472  C..-----........TT-......TC........-...AA...C.CTC..T..G.....  325301418
                                \                                            \  
                                |                                            |  
                                A                                            T
1        327164995                      ......CC........T.....A..C-..GTC........  327164957
1        327605854                      ......CC........T.....A.CC-..GTT........  327605892
1        330682696                     ......TCC........T.....A.---.CC..........  330682735
                                                                         \      
                                                                         |      
                                                                        TT
1        331745568                               .......G.....A..CA.A.T-........  331745597
1        337775126                     ..A..............T..TC.G......--.G.......  337775086
                                                                \               
                                                                |               
                                                               CC
1        340316033                      ....G..C.A......T.......C.-..GTT.....T..  340316071
1        341982131                        ....CC........T......T..C...--........  341982094
                                                              \                 
                                                              |                 
                                                             AT
1        342978318                      ......CC...A..........A.CC-..GTT........  342978280
1        352721659                          ..C.........TT....G..C.......-......  352721620
                                                                      \         
                                                                      |         
                                                                  TTTCT
1        362950349                      ......CC........T.....A.CC-..GTT........  362950311
1        380343785                      ......CC........T.....A.CC-..GTT........  380343823
1        385960665                      ......CC.........-....G.C..TG.T.-.....G.  385960628
1        386666627                      ......CC........T.....A.CC-..GTT........  386666665
1        389548682                      ......CAC..A....T.........-..GTT...-....  389548719
1        390247208                      ......CC........T..A..A.CC....--........  390247170
                                                                  \             
                                                                  |             
                                                                  C
1        402801074                     ....T..CC........T.....A.C--...G......T..  402801113
                                                                         \      
                                                                         |      
                                                                         T
1        415914015                      ....G.CC........T.....A.C.-..GTT........  415913977
1        415997597                      ......C.........T.....A.C.-..GCT.C......  415997559
1        421850207                      ...........A....T.....A.AC......-.......  421850247
                                                     \               \          
                                                     |               |          
                                                     C               C
1        433516472                      ......CC........T.....A.CC-..GTT........  433516434
1        436987878                      ...T..C.........T..T..A.CC....--........  436987916
                                                                  \             
                                                                  |             
                                                                  C
1        439224579                      ......CC........T.....A.CC-..GTT........  439224541
1        441277096                        ....CC.....G..T......T...G..--........  441277133
                                                              \                 
                                                              |                 
                                                             AG
1        442006752                      ......C.........T.....A.CC-..GTT.....T..  442006790
1        444174309                      .......C........T..T..A..--...--...T....  444174344
1        445544773                      ......C.........T..T..A.CC-..GTC........  445544811
1        456114616                     .....T.CC.......CT.....A.C--....T........  456114577
                                                                         \      
                                                                         |      
                                                                         T
1        196372520  ....TG......A-..AC..............T...T......--.A..C..--......  196372575
                                       \                                        
                                       |                                        
                                       T
1        28881625                       ......CC........T.....T.......--........  28881663
                                                                \               
                                                                |               
                                                                C
1        43206250                         ....C.........T.......C..G....--......  43206286
                                                                 \              
                                                                 |              
                                                                 C
1        108276637  C...A.A..--.....A..T......CC........T.....A.......--........  108276695
                                  \      \                        \             
                                  |      |                        |             
                                  A      T                        C
1        124742593                     .......C.........T......TG....C..--......  124742553
                                                              \                 
                                                              |                 
                                                             AC
1        286194874                        ..........T.........A....T...A-.......  286194912
                                                                \               
                                                                |               
                                                               AC
1        434116764                      ......C.........T..........G..--..A.....  434116726
                                                                 \              
                                                                 |              
                                                                 C
1        149897634                              ........T.....A..C....G.--......  149897663
1        194526966                      .........A.C....A.....A.......G..--.....  194527005
                                                                 \              
                                                                 |              
                                                                CT
1        267342111                      ...................T..A.C--....C........  267342072
                                                                         \      
                                                                         |      
                                                                        CA
1        291474935                      ......C.........T.....A....G..--........  291474897
                                                                \               
                                                                |               
                                                                A
1        411192729                      ......C............T....C.G....---......  411192767
                                                                 \              
                                                                 |              
                                                                CC
1        27980459                       ......C.........T.......---.CC...T......  27980497
                                                                          \     
                                                                          |     
                                                                         GA
1        50683258                       ......C.................-CC..A..A.......  50683297
                                                                        \       
                                                                        |       
                                                                        A
1        62770262                       ......C.........T.......C..G..T..--.....  62770300
                                                                 \              
                                                                 |              
                                                                 C
1        94832090                       .......C........T.....A.C--.C..C........  94832128
                                                                          \     
                                                                          |     
                                                                          G
1        259771517                      ....T.CC........T.....A.C..G..--........  259771555
                                                                 \              
                                                                 |              
                                                                 C
1        431259741                      .......C........T.....A.C.G....---......  431259779
                                                                 \              
                                                                 |              
                                                                CC
1        18022737                       .....TCC........T.......---.C...........  18022775
                                                                         \      
                                                                         |      
                                                                        TT
1        69021779                       ......CC........T.....G.C.....--........  69021741
                                                                 \              
                                                                 |              
                                                                 C
1        147849016  ....TT......A....---..............G.T.....T.....C....-.TGTG.  147849078
                      \           \                             \               
                      |           |                             |               
                    TCT         TAC                             C
1        189557521                       .....CC........T.G.......G....---......  189557484
                                                                 \              
                                                                 |              
                                                                CC
1        201291429  A.......T......---------.T..........T.....A.........--....G.  201291378
                       \                                        \               
                       |                                        |               
                       G                                       GC
1        214075722                      ........-.......T.....A.CC..--..........  214075684
                                                                         \      
                                                                         |      
                                                                        CA
1        21819052                       .......C........T.....G.C..G..T..--.....  21819014
                                                                 \              
                                                                 |              
                                                                 C
1        30045853                       ......CC........T.......C--.C..T........  30045891
                                                                          \     
                                                                          |     
                                                                          A
1        53137407                       ......CC........G.G...A....G..--........  53137445
                                                                \               
                                                                |               
                                                                C
1        111592985                       ......C.......AT.....A.CC-...TC........  111593022
1        117035157               ......T......CC.......AT.....A....T...---......  117035111
                                        \                       \               
                                        |                       |               
                                        G                      CC
1        119672427                      ......C....C..........A.A..G..--.....T..  119672389
                                                                 \              
                                                                 |              
                                                                 C
1        163260554                      ......CC........T.....A.C..G..--........  163260592
                                                                 \              
                                                                 |              
                                                                 C
1        174120832                      ......CC........T.....G.C..G..--........  174120794
                                                                 \              
                                                                 |              
                                                                 A
1        232947457                      .......C.A............A.--..C.GT........  232947495
                                                                          \     
                                                                          |     
                                                                          A
1        287951316                        ....CC........T..T..A......C...--.....  287951279
                                                               \                
                                                               |                
                                                              GA
1        319194440                      ...........A...AT.....A....G..T..--.....  319194402
                                                                 \              
                                                                 |              
                                                                 C
1        366253707                      ......CC........T.....A.C..G..--........  366253669
                                                                 \              
                                                                 |              
                                                                 C
1        366498225                      ......CC........T.....A.C..G..--........  366498187
                                                                 \              
                                                                 |              
                                                                 C
1        380948035                      ......C..T......T.....A..--...GT.T......  380948073
                                                                           \    
                                                                           |    
                                                                           T
1        423579090                       .....C....A....T.......CC-..GTT........  423579053
1        20405861                         ....C.........T..T..A.CC....G.-.......  20405898
                                                                  \             
                                                                  |             
                                                                  C
1        20466791                         ....C.........T..T..A.CC....G.-.......  20466828
                                                                  \             
                                                                  |             
                                                                  C
1        35211976                       ......CC...T....T.....A...G....---......  35211938
                                                                 \              
                                                                 |              
                                                                CC
1        60439275                       ...........A...AT..T.....G..C....-......  60439314
                                                                \               
                                                                |               
                                                                C
1        62864936                               ........T.....T.CC.....A-..T....  62864966
1        70562694                                 ......T.....A......----....T..  70562719
1        75557938   C..........A.-...---......C.........T..........G..--..AT.---  75557994
                        \  \                                    \               
                        |  |                                    |               
                      AGA  T                                   CC
1        91362323                                 ......T............---........  91362349
1        114296464                      ................T....------------.......  114296491
1        116341510                      ......CC........T.....A.C..G..--........  116341548
                                                                 \              
                                                                 |              
                                                                 C
1        118969548                      ......CC........T.....A.C..G..--........  118969510
                                                                 \              
                                                                 |              
                                                                 C
1        134037304                      ......CC........T.......C.GT...---......  134037266
                                                              \                 
                                                              |                 
                                                             AC
1        135153246                          ..C........AT........C.......-.A....  135153281
                                                                     \          
                                                                     |          
                                                                     C
1        135989523                     ................AT.....A.CC....--.T......  135989562
                                                                \               
                                                                |               
                                                                C
1        155943146                      ......CC........T........G.-...---......  155943108
                                                              \                 
                                                              |                 
                                                            AAC
1        192722344                      ......CC........T.....A.C..G..--........  192722383
                                                                 \              
                                                                 |              
                                                                CC
1        213216145  .A-----......-..A..T......CC...T....T....G------..--........  213216099
                                        \                                       
                                        |                                       
                                        G
1        237587931                      ......C.........T.....-.GAC.C..T.C......  237587970
                                                                          \     
                                                                          |     
                                                                          A
1        248271269                      ......CC........T.....AC.--.C..T.T......  248271306
1        269240236                      ......C.......G.T.....A.C.G....---......  269240198
                                                                 \              
                                                                 |              
                                                                CC
1        310977122                        ....CC........T.....A...G...---.......  310977086
                                                                \               
                                                                |               
                                                               CC
1        313598343                      ......CC...........-....GC.G..--........  313598307
1        318627397                          ..C...A.....T......C......CT........  318627358
                                                                  \       \     
                                                                  |       |     
                                                                 GA      GG
1        320171987                       .....C.........T......T.....--.G....T..  320172026
                                                              \                 
                                                              |                 
                                                            AGA
1        328144064                             .........T.....A.CC.G..--........  328144094
1        347785941                      ......CC........T........G.-...---......  347785903
                                                              \                 
                                                              |                 
                                                            AAC
1        356151733                      ......CC.A......T.....A....G....--......  356151694
                                                                \               
                                                                |               
                                                               AC
1        387623463                      ......CC...A....T.....A.C--.C.G.........  387623500
1        420292009                      ......CC........T........G.T..----......  420292047
                                                              \                 
                                                              |                 
                                                            AGC
1        455826217                      ......CC........T.....A.C--....T........  455826255
                                                                         \      
                                                                         |      
                                                                         T
1        30411836                       ......C.........T....GA.A..G..--.A......  30411874
                                                                 \              
                                                                 |              
                                                                 C
1        47091909                       ......CC........TTG........G..--........  47091871
                                                                \               
                                                                |               
                                                                C
1        47592422                                                        .......  47592416
1        50631058                       ...C.T...A......T......T.....G..--......  50631018
                                                           \                    
                                                           |                    
                                                         TTT
1        51897853                      ....T..CC........T..T..A...C..G...--.....  51897813
                                                                \               
                                                                |               
                                                               CC
1        54133464                               ........T.......C....G-..-......  54133495
                                                                 \              
                                                                 |              
                                                                CA
1        59294880                       ......CC..AA....T.......C..G..--........  59294842
                                                                 \              
                                                                 |              
                                                                 G
1        75304228                     ........CC..A.....T......---.G.C..--......  75304192
1        78002292                      ..A..G.C.......G.T.....A......CT..--.....  78002332
                                                                \               
                                                                |               
                                                               AA
1        79097627                       ......CC....A...T.....A.C--.............  79097588
                                                                         \      
                                                                         |      
                                                                        CT
1        98412554   ....TG.......-...T.-......A.CA......T.....A..C...CT.A-..A..C  98412611
                                                       \                        
                                                       |                        
                                                       A
1        128278097                        ....CC........T..T..A....A..--........  128278133
                                                                \               
                                                                |               
                                                                C
1        129388699                             ............T..T.CC...C..--......  129388729
1        151045140                      ......CC........T.......C.G...---..T....  151045178
                                                              \                 
                                                              |                 
                                                             AA
1        173484553                              ........T.....A.CCC...T-........  173484583
1        175533583                      ......CC........T.....A.---.CC..........  175533545
                                                                         \      
                                                                         |      
                                                                        TT
1        190935675                      ......CCC.......T.....A.C..G..--........  190935713
                                                                 \              
                                                                 |              
                                                                 C
1        193107820                      ......CC........T.....A....G..--...T...A  193107858
                                                                 \              
                                                                 |              
                                                                 C
1        195868792                         ............AT...........A...-.......  195868828
                                                                   \            
                                                                   |            
                                                                   C
1        211196587                      .....TCC........T.....A.C..G..--........  211196625
                                                                 \              
                                                                 |              
                                                                 C
1        231800985                        ....CC........T......TA..-----........  231801017
1        233413859                              ........T........C...G....--....  233413828
                                                              \                 
                                                              |                 
                                                             AA
1        249624841                      ......CC........T.....A.C--....T..T.....  249624803
                                                                        \       
                                                                        |       
                                                                        C
1        251467493                      ......CC........T.....A.C--.C..T........  251467455
                                                                          \     
                                                                          |     
                                                                          G
1        259281900                      ............T...T..G..A.C--...--.C......  259281865
1        266131051                      ......C........TTT....A.C..G..--........  266131089
                                                                 \              
                                                                 |              
                                                                 C
1        267404090                     .......CC........T.....A.---.CC...T......  267404129
                                                                          \     
                                                                          |     
                                                                         TC
1        290602306                        ....C.........T...C.A.C..-----........  290602338
1        313731477                                                       .......  313731471
1        316409865                     .......CC...T....T.......C.GT...---......  316409904
                                                              \                 
                                                              |                 
                                                             AG
1        317145889                     .....G......C--..T.....T..C..C.T.G.......  317145850
                                                                               \
                                                                               |
                                                                               A
1        320471983                      ......C.........T.....A.C-----.C........  320472017
1        324698098                                                       .......  324698092
1        334004902                      ......CC........T.....A.C..G..--........  334004864
                                                                 \              
                                                                 |              
                                                                 C
1        334296352                      ......CC........T.....A.C..G..--........  334296314
                                                                 \              
                                                                 |              
                                                                 C
1        347367431                      ......CC........T.....A.C..G..--....--..  347367467
                                                                 \              
                                                                 |              
                                                                 C
1        348662267                                                       .......  348662261
1        354227183                      ......CC........T.....A.C..G..--......G.  354227145
                                                                 \              
                                                                 |              
                                                                 C
1        363059231                                                       .......  363059225
1        363518653                                 .....T.....A.C.......--......  363518625
                                                                   \            
                                                                   |            
                                                                  AT
1        369367702                      ....T.CC.......AT.....A....A..--........  369367664
                                                                \               
                                                                |               
                                                                C
1        379967399                      ......C.....T...T.....A.C..G..--.......A  379967361
                                                                 \              
                                                                 |              
                                                                 C
1        416363899                       ......C....A...T.....A.CC-....T--......  416363864
1        416751039  C...AGA.....A-..A.........AC........T.....A.C.G....---...T..  416751097
                                        \                        \              
                                        |                        |              
                                        G                       CC
1        417614331                      .....TCC........T.....A....G..--...T....  417614369
                                                                \               
                                                                |               
                                                                C
1        438680417                      ......C.........T.....A.C--.C.GT........  438680455
                                                                           \    
                                                                           |    
                                                                           T
1        55871731                        ...............T.....A....T.A...--.....  55871693
                                                                 \              
                                                                 |              
                                                                CA
1        58523385                       ................T.......CC.G...--.......  58523423
                                                                \               
                                                                |               
                                                                C
1        195622725  A...TC...........---...A.......C...--.....A......G..G--...G.  195622668
                                \                               \               
                                |                               |               
                              ACT                              CC
1        135250021                             ........AT..T....C.......--......  135250053
                                                                 \              
                                                                 |              
                                                                CA
1        225108874  ....TG......C....---......CC........T..T..A....G..T..--.....  225108814
                     \           \                              \               
                     |           |                              |               
                     T         CTA                             CC
1        319830742                      ......................G.-CC..GTT.....T..  319830704
1        327344292                     .............T...T.....A...C.C...-.T.....  327344332
                                                              \                 
                                                              |                 
                                                              A
1        54365523                            ......A....T........C...----.......  54365493
1        29748929                       ......CC............C...-CC..ATC........  29748967
1        51396786                               ........-----.........T..-......  51396761
1        182059973                        ....CC........T.........-..GTT...A....  182060009
1        330234012                        .....C........T....GA.C...C...--......  330234048
                                                                  \             
                                                                  |             
                                                                  C
1        367646039                      ......CC........T..T..A......G...--.....  367646000
                                                                \               
                                                                |               
                                                               CT
1        58164618                         .....C........T.....A.CC....--........  58164654
                                                                  \             
                                                                  |             
                                                                  C
1        109714615                     ..T........AA....T........C.T..G..--.....  109714655
                                                              \                 
                                                              |                 
                                                             AC
1        128786953                      ......CC........T.....A......C...--.....  128786992
                                                                \               
                                                                |               
                                                               CC
1        145275886                       .....CC........T......T...G..T..--.....  145275924
                                                              \                 
                                                              |                 
                                                             AC
1        170630545                                ......A.....A..C.....-........  170630573
1        235630991                      ......C............-..A.C--...T..--.....  235630957
1        283025616                      ......CC........T.......---.CC..........  283025654
                                                                         \      
                                                                         |      
                                                                        TT
1        284347648                      ......C...TA....T.....-...C.C..T........  284347609
                                                                         \      
                                                                         |      
                                                                         T
1        288290685                        ..............T.......AC.G..T..--.....  288290721
                                                              \                 
                                                              |                 
                                                              A
1        333048490                      ......C.....T...T......C.....G.C--....T.  333048451
                                                              \                 
                                                              |                 
                                                             AT
1        50903039                         ....CC...A....T.....A..G-....T........  50903002
                                                                         \      
                                                                         |      
                                                                         T
1        70254900                         ....CC....T...G.....A.C.-....T........  70254863
                                                                         \      
                                                                         |      
                                                                         T
1        106416279                              ........T......C.C...C..--......  106416247
                                                              \                 
                                                              |                 
                                                            TGA
1        107733629  ---....AGA...---..........CCCA..........-...ACC...CC........  107733682
                                                                      \         
                                                                      |         
                                                                      G
1        200813350                      ............A............C....G..T.--...  200813311
                                                                \               
                                                                |               
                                                               AT
1        272501778                              ........T.....A.CC......--......  272501749
1        281285954                    ........A.......CA.-....A.CC...ATT........  281285994
1        304632968                     .......C.G.A.-...T.......C.......-.T.....  304633007
                                                                     \          
                                                                     |          
                                                                     C
1        312716996                       .....CC........T.....A.C.....--...T....  312716959
                                                                 \              
                                                                 |              
                                                                 C
1        339489060                        ....C.........T.....T..C-..GTT........  339489096
1        361957096                      ......CC..T.....T.....A....G..--........  361957058
                                                                \               
                                                                |               
                                                                C
1        379355926                        ....C.........T.....A.CC-..GTT........  379355890
1        379548884                        .....C........A.....A..C....--....C...  379548920
                                                                  \             
                                                                  |             
                                                                  C
1        387092092                        ....CC.A......T........C-...TT........  387092056
1        408437450                             ....A....T......C.....C...--.....  408437418
                                                              \                 
                                                              |                 
                                                             AC
1        426835598                      ......CC........T....AA..C...C.A........  426835641
                                                                \         \     
                                                                |         |     
                                                               CC        AG
1        30495497                       ......CC........T........C..C.CA.--.....  30495457
                                                               \                
                                                               |                
                                                             GCC
1        47567877                       ...T...G..............G...C.A..A.-......  47567916
                                                                \               
                                                                |               
                                                                C
1        48709317                     ........C.........T..T.......TA..A-......A  48709358
                                                              \                 
                                                              |                 
                                                              A
1        100668946                        ....CC........T.....A.CC-..GTT........  100668910
1        107771321                      ......CC..T.....T.....A....A..G..--.....  107771359
                                                                \               
                                                                |               
                                                                C
1        129237459                      .....TCC........T..T..A....G..--........  129237497
                                                                \               
                                                                |               
                                                                C
1        168334582                          ...C..A.....T.....A.C--....A........  168334617
                                                                         \      
                                                                         |      
                                                                        CT
1        182577263                                 .....T.....A.CC....T..T.-....  182577290
1        185326385                      ......C.........T.....A......A..A--.A..C  185326346
                                                                \               
                                                                |               
                                                               CT
1        189759299                        .....C........T.....G.CC-..GTT........  189759335
1        192173693                      ......CC........T..........------.......  192173657
                                                              \                 
                                                              |                 
                                                            AAC
1        195537437                          ...C........T.....A.CC....T..--.....  195537403
                                                                  \             
                                                                  |             
                                                                  C
1        277362064                      ...............AT.....A.C..G..--........  277362102
                                                                \               
                                                                |               
                                                                C
1        336975496                             ....C....T.....A.CC......-.......  336975528
                                                                     \          
                                                                     |          
                                                                     C
1        449654151                        ...T..........T.....A....A..TT.--.....  449654115
                                                                \               
                                                                |               
                                                                C
1        4076408                        .......C........T......--.C.C..T........  4076370
                                                                         \      
                                                                         |      
                                                                         C
1        250312829                              ........T.....A.C...A.T-........  250312859
1        387249832  ....AGA.....A-..A.........CC........T.....-.GCC..GTT........  387249890
                                       \                                        
                                       |                                        
                                       T
1        89217442                          ..........T..TT......C--......--.....  89217474
1        99830094   C...A.A..T..A-..A.........CC..............-.ACC...TT..T.....  99830153
                         \             \                                        
                         |             |                                        
                         G             T
1        327499321                        ....CC........T.......C..G..--........  327499357
                                                                 \              
                                                                 |              
                                                                 C
1        21848607                       ......CC..A.....T...........C....--.....  21848568
                                                              \       \         
                                                              |       |         
                                                              A       C
1        30334350                         ....CC...A....T.....A..C...C...--.....  30334387
                                                                \               
                                                                |               
                                                               CC
1        186896069                        .....C........T.......---.CC.........T  186896105
                                                                         \      
                                                                         |      
                                                                        TT
1        68163781                        .....CC........T.....A.---..C..........  68163818
                                                                         \      
                                                                         |      
                                                                        TT
1        378365147                      ......CC........T......CC..G..--........  378365109
                                                              \                 
                                                              |                 
                                                              A
1        443184952                      ......CC.AT.....T.....T.C.....TT........  443184992
                                                               \                
                                                               |                
                                                               G
1        41812618                         ........A............C.C..CC...--.....  41812581
                                                              \                 
                                                              |                 
                                                             TG
1        276972904                     ..A..............T.....-.AC...GTA....A...  276972943
1        336321807                     ......TCC........T.....-.GCC..GT.........  336321768
1        394921131                        ....C.........T.....A.C..G..T..--.....  394921095
                                                                 \              
                                                                 |              
                                                                 A
1        340281220                      ......CC........T.....-..C...G.T........  340281182
1        299642789                        ...........................--..T.-....  299642826
                                                              \                 
                                                              |                 
                                                            AAC
1        307150841                      ................T.....-.ACC..GTT........  307150803
1        51333955                              .....TG..T.........A.....-.......  51333923
                                                                     \          
                                                                     |          
                                                                     C
1        219343439                      ................T..A..-.ACC..GTT........  219343477
1        310437502                      ...............T.-......C...A.....--....  310437464
                                                                 \      \       
                                                                 |      |       
                                                                 C      A
1        213124798                      ................T......C.....--.G.......  213124759
                                                              \                 
                                                              |                 
                                                             AA
1        262022651                      ................T.....-..CC..GTT........  262022613
1        270271212                              ...A....T.....A..C.A..--........  270271241
1        413792918                      .....TCC........T.....-..CC..GTT........  413792956
1        54595492                       .......C.A.A....T..........G..--........  54595453
                                                              \                 
                                                              |                 
                                                             AA
1        222389414               ......T......CC........T.....-.CCC...GAA.......  222389460
                                        \                                       
                                        |                                       
                                        G
1        418253987                      ................T......C.C...C.--....--.  418254024
                                                              \                 
                                                              |                 
                                                             AG
1        40616081                               ........TT....GG.C.A..--........  40616110
1        79622465                       ......CC..............-.ACC..GTT........  79622427
1        214538965                      ....G.CC........T......CAC....--........  214538927
                                                              \                 
                                                              |                 
                                                              A
1        291094104                      ................T.....-.ACC..GTT.A....G.  291094142
1        309154400                      ......CC........T.....-..CC..GTT..T.....  309154362
1        400301762                      ......CC........T.....-.GCC...TT........  400301724
1        418284218                      ......CC........T.....-.CCC..GTT........  418284256
1        421522492                      ................T.....-.ACC..GTT.......-  421522455
1        456245640                      ................T.....-.AC...GTT.......C  456245602
1        400245803                      ......C....C....T....-..A....GTT.....T..  400245765
1        15044500                               ........T.....A.CCC..-.T........  15044530
1        348564359                           ...........T.....A.CC-..GTT........  348564392
1        429609602                              ........T.....A.AC-....T........  429609571
                                                                         \      
                                                                         |      
                                                                         T
1        72467262                       ......C.........T.....T.AC...ATT........  72467303
                                                    \             \             
                                                    |             |             
                                                    G             C
1        168137102                                 .....T.....-..CC....T........  168137074
                                                                         \      
                                                                         |      
                                                                         T
1        128411538                               .......T..........------...C...  128411562
1        332828620                        ....CC...T....T.....-.CC...ATT........  332828656
1        417539826                              ........T..T..A.---....TG.......  417539798
1        437182627                      ......C.........T..-....AC...----.......  437182593
1        68510075                              .........T.....-..CC...TT........  68510044
1        173825739                      ........-........TC....G....C.G.G.....G.  173825699
                                                                \               
                                                                |               
                                                               CC
1        388543505                                               .......A.......  388543519
1        461184461                                                      ........  461184468
1        303674750                              ........T.....A.C.-..GTC........  303674780
1        105851702                                ......T.....A.C.-..GTT........  105851730
1        237194088                              ..............A.CC-..GTT........  237194058
1        370297219                                 .....T.....A.C..G..TC........  370297190
                                                                  \             
                                                                  |             
                                                                  C
1        395454937                              ........T.....A..C-..GTT........  395454907
1        79558268                                               .....C....--....  79558255
4        81989721   C...AGT.....AATA.CT...GA...C.A......T.....A.CC..C.T.........  81989780
4        33237024   C...AGG.....ACT..CTG.......C...CA...T........C...GCT...T....  33237083
4        80836974   T...AGGT....ACTAA.....C..TC.....TG..TA....A.CC...GTT.....TG.  80836915
4        204883117  C...ACA.....TG.A.CTC...T..CC..AA...AT.....A.CC....CCA..T..CA  204883176
4        248006937  T...TGAT....AATA.CT.CA.A..AC...A....T....CA..C...GT.........  248006878
4        144147611  T..ATGG.....CCT..CTG.......CCA..A......T..A.GC...GTC........  144147670
4        288295854  .T..ATA.....TC.A.CTC.......C........T.....T.C....GTT...T....  288295913
4        37608537   C..TAG.T....A.TA.CTG......CC...A....T.....A.CC...G.C........  37608478
4        111754846  C...AGA..T..A..A.AT.......C.........T.....AGCC...ATT........  111754905
4        235916379  C...AGA.T..CA.T..CTG.....TCC...A....T..T..A.C.G..GCCA.......  235916320
4        6814761    C..TAGA.....AGTA.TTG.....AC.........T..T..G.CC..A.TT.A...T..  6814820
4        9072730    C...AGA.....AC.A.C......G.CC.A......T.....A.CC...GTT........  9072671
4        69470154   T...AGA.....ACTA.ATG....G.CC........T.....A..AAT.GTC........  69470095
4        40563761   C...AGAT....ACTA.TTG...C..CC.......AT..T..A.C....GT.........  40563702
4        231219011  .T..AGA.....A.TA..TG......CC......G.T.....A.C....ATT........  231218952
4        79165290   A...AGA.....CCTAAATG.....TC....T....T.C..AA.CC...GTT.....TG.  79165349
4        117910592  C...ATA..T..ACT..TTG......CC....T...T.....A.CCA.AGTT.....TG.  117910533
4        260617263  C...AGA..T...C.AAC..CA....CC........T..T..A.C....G.T...T....  260617204
4        298043087  C..GATAT.T....TG.AGG......CC........T.....A..CC..GTC...T..T.  298043146
4        125238171  C...AGA.....A.TA.CTG.........C.TT...T.....A.C.G.AGTC.......A  125238230
4        93448999   CT..AGA.....AATA.CTG.T....CC........T.....A..C...GTT........  93449058
4        27649345   CT..AGA.....AC.C.CTG.A..C.CC........T..G..A.CC...GTC........  27649404
4        157294476  C...AGA..T..AC..AAT.....T.......T...T.....A.C....CTCA....T..  157294417
4        288544135  C.C.TGATG...AGTA.TTG......C.........T.....A.CCC..GTTG.......  288544194
4        248185338  C...AGA.G...ACAA.T.G...TGTG........AT.....A.C...AGTT........  248185397
4        161035787  C...AGA....CA.TA..T......TCAC.......T.....A.CC...CTT.A......  161035728
4        1445477    C...AG..C..CA.TA.CTGA.....C...A.....T.....G.C.A...TCA.......  1445536
4        97175798   C..TAGA.G...AAAA.CTG......C...A.....T.....A.C....ATT.......A  97175739
4        248898004  T..TAGAT.TG.A.TA.CTG......C...A.....T.....G.CC...GTT........  248898063
4        92080141   C..TAGAT....AGTA.CT..A....C.........T.....A.CC...GTC..T.....  92080082
4        142722187  C...AGA.....AATA.CT..A.A..CC........T....GA.CCA..CTT.......A  142722128
4        189151412  C..TAGA.....AC.A.CTG..C...C..AA...........A.C..T.ATT.......A  189151471
4        19765945   C...AGA.....C.AA.CTG..G..TGC..............GG.C...ATT...T....  19765886
4        106881462  C..TGGA.G.....GA.CTG.T....CC...A....T.....A.C.....TC......CA  106881521
4        235538966  C...AGAG....ACGA.CTG.C.....C..A.....T.....A.C.....TCA.T.A...  235538907
4        213382894  T...GGA.....A.TA.CTC.......C.A..GG.AT.....A..C...ATT........  213382835
4        249540670  A...AGA.....A.TA.CTG......CC....T...T.....A.CCCA.GTT........  249540729
4        288605563  C...A.A.....CGTG.T...A....CC.AAT...AT.....A......CT.G.TT....  288605622
4        134442429  C...AGAT....AC.A.CGG.A.....C..A.....T.G...A.C.G...TC.....T..  134442488
4        142251427  C...AG...T..ACT..CTG......CC.A.....AT.....A.C....GTT........  142251486
4        214783646  C...T.TTTTA.A.TA.CT........A....T...GTGT..A.CCAA.CT........A  214783705
4        218353707  C...AGA..G..AC.A.CTG......CC..A.T...T.....A.CC.A.G.C..T..TG.  218353766
4        303060304  A....TAT....ACTAATT.......CC........T.....A.CC...GTC.......C  303060363
4        100981482  C...AGAT.T..A.TA.CTG......CC........TT....A.CC....TT..T.....  100981541
4        80830281   C...AGAT....A.TA.C........CC........T.....AGCC...GTT.A......  80830222
4        107514569  C...AGA.....ACT..CT......TCC....A..AT.....A.C....CT.GA.A....  107514510
4        48483387   CT.TGGA...C.AA.A.CT........C........T.....A.CC...GTCG....TG.  48483328
4        34123377   C...A.A...C.ACTA.ATG.....TAC....A...T.....A.CC...GTT........  34123436
4        41605458   C...AGAT.T..A.GA.CTC.A.....C........T.....G.......TC...T....  41605517
4        92924574   C..TA.G..AG.AATA.CTG......CC.......AT.....A.AA...GTC........  92924515
4        51211187   C...AGAA....ACTA.C...A...TCC...A....T.....A.CC...GTT........  51211128
4        300912004  C...A.G.....AC.A.CA.......CC........T.T...A.CC..ACTC........  300911945
4        124461811  C...AGA.....AA.A.CTG.....T.C....T...T.....A.CC...GTT.A......  124461752
4        266960365  T...AGT.....ACTA.ATG......CC..............A.AC.A.GTC........  266960306
4        24929352   T...AGA.....AC.A.AT......T.C........T.....A.CC...ACT..T....A  24929411
4        238224329  .T..AGA..T..ACTA..AG.....TCC....T.T.T.....A.CC...G..........  238224270
4        66793077   C...AGA...A.A.TA.CTG......CC........T.....A.CC...GTT........  66793136
4        36362914   C...AGA...A.AGTA.CT..T...GCC......G.T...G.ATCC...GTC........  36362855
4        190371126  CT....A.....AC.A.CT.......C.GA.....AT..T.CA.C....ATT........  190371185
4        36127945   C....GA.....CC.A.CTG......CC........TTT...A.CC....TT.C.T...A  36127886
4        144877494  TT..AGA.....A.AA.CT...A...A.G..T....T.....A.C....GTC.C.T....  144877435
4        227245517  C...ATAT.A..ACT..TT..A...TCC....T...T..T..AC.C...CT.........  227245458
4        38522818   C...AGG.....A.TA.C.T...T...A........T..A..A.CC...GCC......G.  38522877
4        212211347  C...AGA..TACA.GA.CT..A..T.C.........T.....A.CC....TT........  212211288
4        118529879  T...AGA..T..C.TA.CTG......CC........T.....T.CCG..GTT.......A  118529820
4        7972608    C..GAGA..T..ACTA.AT.......CC.A......T...G.A.CC...CTC.....TG.  7972549
4        84585122   A...AGA.....T.GA.CTG......C..A......T.....A.CC...CT.........  84585063
4        137624110  T...AGA....CACTA.A.......TCC........T.....A.CC.T.GT.........  137624051
4        4439844    C...AGA.....A.TA.CT.......A.........T.....A.CC..CCTT..AT....  4439785
4        269190701  C...TGA..TA..CTA.TTG.A....CC....G...T.....A.CC..CGTT........  269190760
4        274267519  C...TGA......CTAATTG.A....CC........T.....A.C....GTCA......C  274267578
4        47630864   C...AGA..T..CCAA.CTGA.....C.........T..TG.A..G...GCC........  47630805
4        114772382  C...AGA.....ACTA.TTG.....GCC.T....G.T.....A.CC...GCT........  114772323
4        247551987  C...A.AT.A..AGTA.CT.......C....AA...T..A..A.C...CATT........  247551928
4        213367658  C...A.GGTTA.AC.A.TT.GA....CC..............A.CCA...TCA.......  213367717
4        77455987   C...AGA..TGG..TA.CTG...A..C.........T.....A.C..GCCT......T..  77455928
4        6616401    T...AG...TG..GTA.CTG......C.........T..G..A.CC...GTT.A......  6616460
4        1049336    C...AGA...C..CTA..T.......C.......G.T.....A.C.A..GTT........  1049395
4        288374097  C.....GGCA.C.G...TTG...A..CC..............AGCC...GTC........  288374038
4        132980739  CT..AGAG....A.TA.CTG...A..CC........T.....A.C....GTT.......C  132980680
4        119538370  C...A.T.......TA.CTC.ACA..CA........T.....A.CC...GCT........  119538429
4        202586794  C...AGA.......TATCT.......C........AT..T..A.CC...GCT..T....T  202586735
4        275681340  CA..AGA....AA.TA.CGG.......C.T......TAC...A.CCCT.G.T........  275681399
4        292204293  CT....A..T..AA.A.CTC.....TCC..A.....T.....A.CC...GT.........  292204234
4        80756751   C...AGA.....A.TA.CTT..........C.T..ATT.T..A..G.T.GCC.A......  80756692
4        174364418  T...GGA.....AC.A.CTG......CC.........T....A.CC..AGTT.......C  174364477
4        253344530  C...A.A......G.A.C.....A..CC...AT..CT.....A.C....GCT..T.C...  253344471
4        77315094   C..TAGT.....ACTA.TTG......CC........T..T..A.C..T.GTC...T....  77315035
4        10699668   T...AGA.....ACTA.TTG.A...T....A.....TT....AGCCC..ATT.....T.A  10699727
4        253256803  T...AG......AC.G.CT...GT..CA.....C.CT.....A.C....ACT........  253256744
4        86480303   T...AGA.....ACTA.TT..A....CC..T.....T.....AGCCG..G..........  86480362
4        179382739  C..GAGA..T..AC.A.CTGC.....C.........T.....A......GTT...T....  179382680
4        194454141  C...AGA.....AATA.CT.......CC..............A.CCG..ATT.C......  194454200
4        295729704  C...AGG......GTA.TTG.......C....T...T...A.A...G...TT........  295729763
4        233245400  A...AGA...C.ACTA.AT.......................A.CA...GTC.....TG.  233245459
4        281420995  C...AGA.....AGAA.CT..T....CC.A......T.....A.AC...CT.........  281421054
4        278575562  A...AGATG...A.TA.CTG...A...C..A.....T..T..A.C....GTC.A.T....  278575503
4        17924551   C...AGA.....AGTA.C.........C........T.....A..C...ATT........  17924492
4        31474214   C...AGA....CC.T..CTG......CC........T.....A.CCCT..TT........  31474155
4        48090346   C...AGA.....ACAA.TTG.......C........T....AA.C.G..GT.........  48090405
4        125031702  C...AGAT....A.TA.CTG.......G........AT.T..A..G...ATT........  125031643
4        111647347  C.A.A.A.....A.TA.CTG......C........AT.....A.CC...CTC........  111647406
4        26826717   CA..AGA..T..A.TA.TT.......CC.......AT..T..A.GC..AC.T.T......  26826658
4        33270095   C...AGA......CTA.TTG......CC..............A.CC.T.GCA........  33270154
4        148603449  CT..AGA.....A.TA.CTT......CC..A.....T..G.....CA..GTT........  148603508
4        195733753  C...AGA...A.A.TA.CTG......CC........T.....A.C.GT..TC..T....T  195733812
4        27203766   T..TAGA..T..A.TA.AT........C..A.....T.....A.CCA..GTT........  27203707
4        43005614   A...AGA.....A.TA.CTG.......C........T.CT..A.ACC..GTC........  43005673
4        176711574  C...AGA.....ACTA.TT..A....CC........T.....A.CC..AGGC..A.....  176711633
4        192248638  T.....AT....ACTA..T........C..AA....T.....ACCC.A.GTC........  192248697
4        112015290  C..TAGAA.....CTA.T.T.....T....AT.C..T.C...A.CC...ATT........  112015231
4        214035945  C...AGA.....AC.AACTGCT...TCC.......A......AGC.G..ATT........  214035886
4        242050361  C...A.G..T..ACTA.TTC.T....CC...A....T..T..A.CC.T.ACC........  242050302
4        256653154  CT..AGA.....ACTAAATG....T.C......T.AA....C..CCC..AT...A.....  256653213
4        175367595  C...AGAT....A.TA.ATTG.....CC..A.....T..T..A.CC...GTC........  175367536
4        172717913  C..TGGA.....AATA.T.C......C.A......AA....GA.C....CTTA......A  172717972
4        185464780  C.....GAT.C.AGGA.ATG......C.....T...T.....A.CC...GTC.A...T.T  185464721
4        43744566   C...AGAA....A.TA.CTG......CC........T.....A.C....GTC........  43744507
4        282303531  C...AGA..T..ACTA.TTG.......CCA.....AT.....A.A.....TT........  282303472
4        194438485  CA..AGA...C..CTA.C........CC........T.....A.C.C..ATT.A......  194438544
4        21112904   T...GGA.....A.TA.CTG.....TCC....A...T.....A.CC..CATC........  21112963
4        49721732   CG...GAT....A.TA.CT..CC..TCAG.A....A.G....T......GTC........  49721791
4        56983508   C...AGA..T..ACTACA...A..GGCC.A............A.AC...GTT........  56983567
4        258986621  C...A.A.C...ACTAAC.....A...C.CA.....T....AA.CC...GTT........  258986562
4        258549667  C...AGA.....AC.ACCTG......CC.T............A..GC..GTT........  258549608
4        21481966   C...AGA.....A.TA.TTGC.....C.........T..T..A.CC.G.CTC......CA  21482025
4        145271895  C...AGA..T..ACAA.CTG......C....A....T..T..A.CC.T..CC......CA  145271836
4        201191210  T...A.GT....A.TA.CT.CA...TCC......G.TA.T..A.C.....TT.......T  201191269
4        167601552  T...AGA.....AC.A.CTG......CC..A.....T.....AGCCC..ATT........  167601611
4        189778836  T...AGA....CA..A.C.G......CCA.......T.....A.C..AAGTT......G.  189778895
4        220771690  C...AGA.....AATA.CTG.....TCC........TTC...A......ACC.....TG.  220771631
4        222142980  C...AGAAG...ACGA.CTG.....ACC.A......T.....A.C..TGCT.......TA  222143039
4        214769722  T...AG......ACAA.CTG.T..........G.G.T..T..A..C.TG.T.GA......  214769663
4        263545078  TGATAG......AC.A.C...AA...CC..A.G.G.T.....T.CC...GTC.......A  263545137
4        62883155   C...G.AT....AC.A.CT........G..............A.CC....TT.......A  62883214
4        115518556  C...GGA.....AC.A.T.G......C.........T...A.A.CC...GTT......T.  115518615
4        133292883  C...AGG.....A.TA.CT.................TT......CC...GTT.C.....A  133292942
4        31654892   C...AGA.....ACT..CTG......CC.......AT.....T.CC...GTT.......C  31654951
4        67943483   C...AGAT.T..A.TGATTG......CC........T.....A.CC...CTC........  67943542
4        9959548    A...AGAT.T..A..A.CTG......C....T....T.....A.AA...GTT........  9959489
4        109211111  C...AGA.C...AC.A.CTG......CG.......A......A.CC...CTCA.......  109211052
4        194094009  C...AGAT....AC.A.CTG......C.........T.T...A.CCC..GTT........  194094068
4        277060215  C...AGAT....A.TA.CTG......CCC.......T.....A.CC...GTT........  277060156
4        43355748   CT..ATT.....CCTA.TTG.......C.......CT.C.....CC...GTC.....TGA  43355807
4        60992019   C...AGA.T...C.AA.TTG......CA........T.....AGCC...GTC.....T..  60991960
4        104853685  T...T.GA....A.TA.CT..A...ACAA.......TA.T..A..C...AT.A.TA....  104853744
4        166222498  C...AGA.GT..A.TA.CTG......CC........T..TA.T.CC...GTT........  166222439
4        295571017  C...GCA.....ACAA.CTG...T..CC.C..T...T.....A.CCG...T........A  295571076
4        298271326  C...AGA..T..A.TA.CTG......CC...A....T.....A.CC...GTTA......A  298271267
4        41592551   C...AGA.....ACTA.TTG.A....CC..............A.GCC..ATT........  41592492
4        24920854   C...AGA..T..AATA.CTG......AC.......AT.....A.CC...GCT......GC  24920913
4        248437125  C..TAGA..T..C.TA.C..G.A....C..T.....T.....AGCC...CT...T.....  248437066
4        292699167  C...AGA..G..ACTA.TTG......AC...CT.........A.CC...GTTC....A..  292699226
4        299673802  A...AGA.....ACTA.C...A....CC........T.G...A..C...GTT........  299673743
4        249718955  C...AGA.....A.TA.CTG.........A..A...TT.T..A.CC...GCA........  249719014
4        286096053  C...AGA.....AC.A.CTGG....TC....A....T.G...A.C....GTT........  286096112
4        261778234  C.A.AGAT....ACTA.TT........C........T..T..A.C.....TT...T....  261778175
4        217864     C...AGA.....A.AA.CTG......CC........T.....A..C...CTC..AT....  217805
4        70498612   C.ATTGAT....A.TC.TT..ACT..CC.......A...G..A..AG...G.........  70498671
4        89635582   CT..AGAT..C..GTA.CTG......C...TA....T.....ATCC....TC.....T..  89635641
4        32293978   C...A.A.....ACTAA....A...TCC....A...T..A..A..C...GTT.....T..  32293919
4        240510203  CT..A.A.....A.GA.CTG.......C........TA....A..CAG.ATT........  240510144
4        215015811  C...AG...T..AGGA.CA........C...A....A..TG.A.C....CT.G.A..T..  215015752
4        206295032  T...AGA...G.A.TA.CTG......CC..............A.CC...ATT......CA  206295091
4        233243071  C...AGA.....ACT...TG........C.A....AT.....A.CC...GTT........  233243012
4        104603129  ....A.A.....A.T...T..A....CC....G..AT.......CC...CTT.C...T.T  104603070
4        104625945  ....A.A.....A.T...T..A....CC.A..G..TT..T....CC...CTT.C...T.T  104625886
4        109666734  T..TTGT....CAC...CTG...A...G...A....T............CT.A.......  109666675
4        152551104  CT..AGT......A.A..TG......C.........T.....A.C..T.GTC.....T..  152551045
4        71140885   ....TG.A....A.TAT.TG.A....C.....T...TTGT..A..C...CT.G.......  71140944
4        108568971  C...AGAG.T....TA.TTG................T..T..A.C.....TCA.TT...A  108568912
4        28450601   C...A.A.....ACAA.TTG......CC...AG...T.....T.CC...G.C.....T..  28450542
4        302428544  C.A.AGA.....A.TA.CT.......C.A.....G.T..T..A.CC...ATT........  302428485
4        225936475  C...GGA..T..A.TA.CT..A...T..G.....G..............GGTG.TT..CA  225936534
4        301888328  T...TGG..T..A.TA.C........CC........T..T....CC....C-........  301888386
4        28759236   C...AGGT....ACTA.ATG......C...A.....T.....A.GC...GTT.......T  28759177
4        211631081  C...AGA.....CC.A.CTG.......G.A......T.....G.A.CT..TC.AT.....  211631022
4        133341390  C...ATA..T..AC.A.CT..........CAT....T.....A.CC...ATT..T.....  133341449
4        278120378  T...AGA.....A.TA.CTG......CC..AA....T.....A.C....GCT........  278120319
4        216904649  C...A.A.....AATA.CTG......CC...T....T..T....CC.G.GCC....AT..  216904590
4        155508118  T...AGA.....A.TA..TG............G..AT..T..A.CAA..ATT.....T..  155508059
4        218231672  C...AGATG.....GA.CTC......CC........T.....ATCCC..GCC........  218231613
4        291573833  C...AGA.....AATA.CTG......CC........T.....A.CC...GTC........  291573892
4        264108608  C...AGAT...CACAA..........CC........T.....A.C....GTT........  264108667
4        106275262  C...A.......A.TAAC........CC........T.....A.C.G...TCA.......  106275321
4        43148687   C.....A....GAC.A.CTG.A....CC........T.....AGCCA.CAT.........  43148628
4        239259538  C...AGA.....ACTA.TTC......CC..............A.CCA..GTT........  239259479
4        56325950   C..GA.A.C....C...CTC......CC..A.....TT....A.CC..AGTT.......T  56325890
                                                                            \   
                                                                            |   
                                                                            C
4        140463146  ...TTG..C...AAT.CCTC...A...........AT..T..A.C....CCAG.......  140463205
4        251972278  T...AGAT....AATG.C...A....CC........A...AA.C.G.T.----.......  251972223
4        71040858   C...AGA...C.AC.A.TTG.A...ACC....G...T......CCA.G..T..--.....  71040915
4        114212188  C...AGA.....AC.A.CTG....G.CC........T.......CC.G..T..T--....  114212245
4        136694089  C...AGA..T..CCTA.AT...G...CC........T..T..A.CC.G..G.--...A..  136694032
4        286907388  A...T...GT..A.TACC...T....C.........TTT...A..C...CT.A.......  286907329
4        30901260   C...AGA.....AC.A.CA........C..............A.CC...ACT.A...T..  30901319
4        263551001  C...AGA.....A.TA.CTG....CGCC....A..AT.....A.C....C.C--......  263551058
4        224717146  ...GGG......ACAACC.T......CG...A...TTT..A...CG.T..T.G.T....A  224717205
4        29096266   C..TAGA.....A.GG.CT.......CA..A.TG..T..T..A.CCA..GT........A  29096325
4        294118621  ...TTG......C.TCACT.C.C..TC.........T.C..C.CC.C.CCT.G.......  294118680
4        104640162  ....ACA.......T.A..........C....G..C........CC...CTT.C.....T  104640103
4        166200340  ....TG.T....ACTA.ATG......C.........T.....A.C...CCT.A...C...  166200399
4        14246735   C...AGA.....ACT..CT.......C.........T.....A..C...CTTG.......  14246794
4        148991454  C...AGA.....A.TA.CTG......CA.A......T.....A..AA.CCT.........  148991393
                                                                        \       
                                                                        |       
                                                                       CT
4        85785844   A...AGA.....A.TA.CTG...TTA.....TT...T.....A.C....A.CA......C  85785785
4        217092568  C...AGA.....AC.A.CTG....C.CCG.......T........CC.G.C-........  217092626
4        220518692  C...AGA.....A.AA.CTG.....T.C...A...AT.....A.CC...GTT........  220518633
4        115753448  T...AGAT....A.TA.CTT......CC........T.....-.ACC..ATT.T......  115753506
4        194704859  CT..AGA......CTAATTG.A....C....A....T....CA.CC...GCC........  194704800
4        220383375  CT..TGGT..A.A.TA.CTG......CC.......CTTC...A.C.....CAG.......  220383434
4        227538521  C...AG......ACTA.C........CC.....T..T...ACA.CCA..GTC.T.....A  227538462
4        285887488  .T..TGT..A..A..ACCTG.C....C....A....T.....T..AA...TAG.......  285887429
4        11537170   C.ATTGA..T..A.TA.CTG.A....CA........TTC...A.C....C..--.....T  11537227
4        177444216  C...AGA.....ACTA.TTG......CC....T...T.....A.CC-..GTT........  177444274
4        291435491  C...AGAT..G..CTA.ATG.......C....T...T.......CCC.A.T-........  291435433
4        93897934   CT..AGA......C.A.CTG......C.........T.....A.C...AGTC........  93897875
4        136213119  C...TGA.....ACTA..TG...A...C........T.......CC.T.GTC.....T..  136213178
4        119509478  C...AGA..T..ACTA.C....A...AC........T..T..AGCCC.A.T-.....T..  119509536
4        176534721  C..TGGA.....AGTA.CTT..G...........G.T.....A..CC.CA..........  176534662
4        30622397   CT..AGA.....ACAA.CTG......CC........T.....A..CC...T-.......C  30622339
4        203173921  TG..ACT..T..A.TA.CTG......CC........T.....A.CCC.A.T-........  203173979
4        36795743   ....T.......ACT.CCTG.T....C....C..T.T.....A.CC...ACAG..T....  36795802
4        56797219   C...A.A...A.C.TA.CTG...A..CC.A......T.....T.AC.TG.C-........  56797277
4        305449607  TT..AGA.....ACTATC......G..C..T....AT.....A.CCCTA..A-.......  305449665
4        243090191  .T..TGT.G...C.TACCTT........C.......T.....G.CA....T.........  243090132
4        38724856   C...AGA.....ACTA..T.......CC.......AT.....ACCC.G..--........  38724799
4        218574068  ....TG......AATACCT.......C..TA....AAT.T..A.CC....T.G.......  218574009
4        286726809  C...AGA..T..AG.A.CTG................T.....A..C..A.-C..TA.G..  286726867
4        250557859  A...TG...T...C.A.CT.............T..CTTG.....C..T.CT.G.......  250557800
4        118983320  CT..AGAT....ACTA.AT.......CC........T..T..A..CGT..---.T.....  118983264
4        188784296  C...AGG.T...A.TCACT......TCC...T....T.....A.CC.G..--........  188784353
4        273968172  C...AGAT....TC.A.CTG......CC.......AT.....A.CC.G..--........  273968115
4        49580000   C...AGATGT..A.TA.CTG...T..CC.....T..T.....A.C..G.C--........  49580057
4        28174438   C...AGA....GAC.A.CTG.....T........C.T...A..GCC...GTC..A.....  28174497
4        224544146  ......G.....ACTACTT.......C...A...G.TA...CA.C..TA.T.G.......  224544087
4        56848318   C...AGAT....A.TA.CTC......CC........T..G..A.CC.G..--........  56848261
4        302449279  A.AATG..CA..AC.A..TG......C...TAT...TT...GTCC....CT.........  302449338
4        69603383   ....T.......ACTACC...A.......A...C.AT..T..A.CC...CTTG....TG.  69603324
4        235328687  C...TGA..A...CTA.TTG....C.CC....G...T.....ATC..A..--.T....GA  235328744
4        35380025   CA..A.A.....A.TA.CT.......CC.A.....AT..T..A..C-..GTT........  35380083
4        179015165  C..TAGA.....AC.A.CT........ACA......TT.....C.G.T.----.......  179015110
4        217888732  CT..AGA.....AC.A.TGG......C..A......T.....TGCC.G.GTC........  217888791
4        231127047  C...AGT.G...AG.A.CTG.......C..A.............AC..----........  231127102
4        65368515   C.A.AGAT....ACTA.A...A....CC..A....AT.G.....CC...--..-------  65368565
4        299872859  ..C.T.T.....AC.A...T...............AG.C...AGCC...CC.G.......  299872918
4        37897010   A...T.AT....AGTA.C..C......C.A......T.....T......CT.AA......  37897069
4        234612089  C...AGA.....ACTA.TT....A..CC........T....AT.CC....--...T....  234612031
                                                                  \             
                                                                  |             
                                                                  C
4        186408216  C...AGAT....A.TAACT........C.......AA.....A.C.AG.G..........  186408157
4        275735018  C...AGA.....A.TG.TTC.......C.......AT.....A.C.....TC.A...T..  275734959
4        14755448   C....GG.....ACTAAC...A...T.....A.T.AT.....A..C..CCT.G.T..T..  14755507
4        20708790   C..GTGATC...A.TACCT.....G.C..A......T.......C..TGAT.G..T....  20708731
4        22599982   C....TG.....ACTA.TTG......CC..AA...AT.....A.AC...----.......  22600037
4        85628259   ...T..A.....TC.AACTG.A..G..C........T.C...A.CC...CT.GT......  85628200
4        52021731   A.....T....CA.TACT....C..TC....C.G.AT...C.A.C.C..CTAA.......  52021790
4        105987129  .T..AGA.....T.TA.CTG..C...CC.......AT.....A.CCG..GCC........  105987188
4        43312568   A...A.A.G...CC.A.CTG......CC......C.T........CCTG.T.-.......  43312510
4        194103245  C...AGA.....ACGA.CTG......CC........T.......C.-..GTT........  194103187
4        292418367  T...AGAT....AC.A.TT....A..CC........T.......CC....--........  292418425
                                                                  \             
                                                                  |             
                                                                  C
4        105645403  C...AGA.....ACTA.TT.......AC....T...T.....A..C-..GTT.....T..  105645345
4        23352097   C...AGA...A..C.A.CTG......CA........T.....A.G.G..GTC........  23352156
4        42254983   C...AGA.....ACTA.C.G......CC........T.....A.CC-..GTT........  42255041
4        226318581  T...A.A.....AATA.CTG.T....CC........T.......CC-..ATT........  226318639
4        1393178    C...AGA....CA.GA.CTG......CC........T.G.....CC-...CT..G.....  1393120
4        72175786   C...AGA.....A.TA.CTG.....TCC.......AT.....A.CC.A..--........  72175728
                                                                  \             
                                                                  |             
                                                                  A
4        255819614  ..C.T......CA.T..TTCCA..C.A.AA.A...TT.....A.CC...CT.G.......  255819673
4        134774925  T...AGAT....ACTA.TT......TCC........T.....A.CC...GTC..A.....  134774866
4        35335020   ..C.AGA....AAC.A..TG......CC.A....T.T.....A..C-..GTT.....TG.  35335078
4        176121134  C..TAGA.....ACTAATTG......CC........T.....A.CC....CA-.......  176121192
4        109622226  ....TG......ACTA.TTG.A.T..C.........T.....A.ACC...T.A.GTC...  109622167
4        164428478  C...AGG.....AAT..CTG..CC..CC........T.....A.C..T.CT.......T.  164428419
4        268124432  C...A.A.....A.GA.CTG.....TGG........TT....A.CCC..ATT........  268124491
4        167628073  A...A.A.....A.TA.CTC......CC.T......T..AC.T.A.C..GTT........  167628132
4        210614915  C...AGA.....A.T.CCT.......CC...A...ATG....A.C....ATT........  210614974
4        195869914  CT..AGAT.....CTAATTG......CC....A...TA.T..A..C-..GTT........  195869972
4        225596515  C...AGG.....A.TA.CTG.C.A..C...A.....T....GA.CA-..GTT........  225596457
4        302447283  ATC..TA....CA.TAA.T..A...TCC....T...T.....A.C.--..G.A.T.....  302447340
4        219812062  C...AGA.....A.TA.CTG......CC........T.....A.CC-..GTT........  219812004
4        25133780   C...AGAG....A.AA.CTG......CC.......AT.......CC-..GTT........  25133838
4        53545559   C...AGAT....ACTA.C........CC........T.....A..--.C.GT...T....  53545502
4        17659617   C...AGA..T..A.TA.CTG......CC...T...CT......C.C-..GTT........  17659675
4        95056633   C...AGAT....A.TA.ATG.......G...A....T.....A.C.....--........  95056575
                                                                  \             
                                                                  |             
                                                                  C
4        54006185   C...AGAT....ACTA.C........CC........T.....A..--.C.GT...T....  54006128
4        54975411   C...AGA.....A.TA..TGG.....CCC.......T.....A.GC-..GTT........  54975469
4        142186430  C...AGA.....ACTA.C........C.........T..T..A.CC-..GTT........  142186488
4        149154686  C...A.A..T..ACTA.TTG......CC........T.....A.CC-..GTT........  149154628
4        221457571  C...A.A.....CCTA..TG......CC....T.T.T.......CC-..GTT........  221457629
4        53392418   C...AGAT....AC.A.C...T....CC........T.....A.C--.C.GT...T....  53392361
4        127633211  C...AGA.......TA.CT.......CC........T.....A.CC-..GTT...T.G..  127633269
4        91936706   C...AGA.....ACAA.CTG.T.T...C........TA....A.C..G..--........  91936764
                                                                 \              
                                                                 |              
                                                                 C
4        89970612   C..TAGA..G..ACTA.C........CC...A....TT....A...-..GTT........  89970670
4        111964899  T...AGAT....A.TA.CTG......CC........T.....A.CC-..GTT........  111964957
4        263724533  TT..AGA.....A.GA.CT.......CC......T.......T..C-..GTT........  263724475
4        292315205  TGG.GGA......C.A.CTG......C.........T.....A.CC-..GCT........  292315263
4        139747537  C...AGA.....A.TA.CT.......CC........T..T..A..C...GTC.A.T...T  139747596
4        309953163  C...AGA..T..CCTA.C..GT....CC.......AT.......CC-..GTT........  309953105
4        156276209  C...AGA..T..ACTA.TT.......CC........T.....A.CC-..GTT........  156276151
4        249539472  C...A.A..T..ACTA.TTG.A....CC........T.....A.CC-..GTT........  249539530
4        34335852   C...AGAG....ACTAAC........C.........T.....A.CC-..GTT...T....  34335794
4        96885443   C...AGA.....ACTA.TTCC..A.TAC.A......T.....A.C..A..--......TT  96885385
                                                                  \             
                                                                  |             
                                                                  G
4        107404054  C..TACA.....ACTA.TTG.A....CC........T.....A.CC-..GTT........  107404112
4        168621737  A...AGA.....C.TA.CTG......CC........T.....A.GG-..GTT........  168621795
4        230799917  C..TAGG.....ACTA.TTG...AC..C........T.....A.CC-....T........  230799976
                                                                         \      
                                                                         |      
                                                                         T
4        290030185  C...AGAT....CC.A.CTG.A.....CAT.A...AT.......CC-..GCT........  290030243
4        300077742  C...AGA.C...A.TA.CTG......CC........T.......CC-..G.T........  300077684
4        304571699  T...AGGT....ACTA.TTG......C....A....T.....A..G-..GTT........  304571757
4        10559080   C.C.TGATGG...CTACT........CC......G.......A.ACG..GTC........  10559139
4        222630406  C...AGA..T..AATA.CT.....C..C....A...T.....A..C...ATT........  222630347
4        77958174   C...AGAT..C.A.T..CTGA.A...CC..............A.CC-..GTT.....T..  77958232
4        108774035  C...AGAT....A.TA.CTG......GCG......AT.....T..C-..GTT........  108774093
4        213284144  C...AGA.....ACTA.TTC..G.T.CC.......AT.....A.CC-..ATT........  213284086
4        275759544  C...AGA.....A..A.CTG......CC.......AT.....A.CC-..GCCA.......  275759602
4        290298684  CT..ATAT....ACTA.ATG......CC........T.GT....CC-..GTT........  290298626
4        107310979  A....G...T..AATA.CT...GA..C.....A...T..A.........CT.GC......  107311038
4        126651995  C...AGA.....ACTA.TTG......CC...A....T.......CC-..GTT........  126651937
4        134607577  C...AGA.....A.TA.CTG.......C..T.A...T.....A.GGC..GTT........  134607518
4        218288671  C...AGAT....AC.A.TTG......CC......CAT.....A.CC-..GTT........  218288729
4        175855352  ....AGG.....C.TA.CTG......CC....A...T..T..A.CC-..GTT...T....  175855410
4        181269136  C...AGA.G...AC.A.CTG.C.....C..A....AA.....A.C.-..GTT..T.....  181269078
4        251613193  C..AA.A..T..AATA.CTG......CC.A......T.....A.CC-..GTT........  251613135
4        302814461  C..TAGAT....ACT..ATG....GG.CA.......T.....A.G.-----.........  302814407
4        25463100   C..GAGA.TT..TC.A.CT..A....CC........T.......CC-..GGT........  25463158
4        111145725  C...A.A.....ACT..CTG......CC........T..A.AA..C-..GTT.......T  111145667
4        161226087  C..GAGA.T...AC.G.CT......TCC........TGG...A.CC-..GTT........  161226029
4        200297103  C...AGA.T...AC.A.CTG......CC...A.G..T.....T.CC-..GTT........  200297161
4        213272771  C...AGA.....ACTA.ATG......CC...A....T.....A..C-..GTT...T.T..  213272829
4        214030898  C.A.AGAT....ACTA.TTG......CC...ATG..T.....A.CC-..GCT........  214030956
4        252645587  C...AGA.C...ACTA.C....G...CC....TG.AT..T..T.CC-..GTT........  252645529
4        127157907  C...AGA.GT..ACTAA.TG......CC.T......T.......CC-..GTT.A......  127157849
4        236508827  C.CT..TGT...AATAACT......TCA.T......GG.G.CAGC..T....A.......  236508768
4        292611304  C...A.T..G..ACTA.TT.C.....CC........TT.A....G--...GT........  292611246
                                                                          \     
                                                                          |     
                                                                          A
4        64522627   TT....A.....ACTG..TG......CC........T.....A.C..G..--........  64522685
                                                                 \              
                                                                 |              
                                                                 C
4        198005800  C...GGA.....A.TA.CTG..G...CC........T.....A.C..G..--........  198005742
                                                                 \              
                                                                 |              
                                                                 A
4        119427751  C...AGA.....A.TA.TTG......CC.......AT.....A.C--.C.GT........  119427694
4        111852     C...AGG.....AC.A.CTGC......C...A...AT.....A.CC-...TT........  111794
4        150746945  C...ATA.....A.TA.AT..T....CC........T.....A....G..--........  150747003
                                                                 \              
                                                                 |              
                                                                 C
4        297605038  ....AG.G.T..A.T.CCT.G.....C........AT.....A..C....T.G.A.....  297604979
4        38595128   C...AGA.....CC.A.CT.......CC...A....G.....A....G..--........  38595070
                                                                \               
                                                                |               
                                                                C
4        138357156  C..AAGA.....ACTA.ATG.......C..A.T...T.....A.CC-..GTT........  138357098
4        225605846  C...AGA.....AC.A.CTG......CC...A....T..........G..--.......T  225605788
                                                                 \              
                                                                 |              
                                                                 G
4        23563296   A...T.T.......TA.CTG.....TC........TT...CAG.CC...CT.G.......  23563237
4        289296788  C...AGGT....AC.A.CTG.......C....T...T..T..T.A...CATT........  289296728
                                                                 \              
                                                                 |              
                                                                 G
4        264182366  C...AGA.....ACTA.TTG.......C.......AT.....A.C..G..--........  264182308
                                                                 \              
                                                                 |              
                                                                 C
4        113669313  T...AGA.C...A.TA.TTG....G.C.........TTG...A.CC.-.GCC........  113669255
4        125318631  C...AGA..A..ACAA.CTG.....TCC........T.....A.C..G..--.......C  125318573
                                                                 \              
                                                                 |              
                                                                 C
4        49313851   C...AGA..T..A.TA.CTG.......C..CA...AT.....A..C-..GTC.......T  49313909
4        125035777  C...TGA.....ACTA.C.T......C.........T.....A.CCCTG.TT........  125035836
4        292923824  C...AGA.....CCTA.C........CC....TTT.T..T..A.C.GT..---.T.....  292923880
4        46147610   A...........ACTA.TTG......CC...T....T.....T.ACC..ATT........  46147551
4        184683140  C...TTA......CTATC.....A...........ATA....A.CC....TA......CA  184683081
4        70825581   C...AGA.....A.TA.CTG...A..CC........T....GA.AC...GTT..T..A--  70825524
4        135474835  C...AGA.....A.GA.CTG......CC.AA.....T...C.AGC.AACCTC.A......  135474776
4        20350079   C...AGATG.A.A.TA.CTG......CCC...T...T.....A.C.GT..---.......  20350135
4        253951254  A...AGA.....ACAA.CTG......CC.A......T.....A...G..G---.......  253951312
                                                                 \              
                                                                 |              
                                                                GA
4        275946922  C..TAGA....CA.TA.CTC......CCCA......T.G.....C.G...T...--....  275946981
                                                                 \              
                                                                 |              
                                                                CC
4        146677933  C...AGA.....A.TA.CTG......C...AT.G..T..AAG.C.C.T..--..G.....  146677876
4        166198955  C...AGA.....ACTA.A...T....CCC..T....T.C...A.CC...GTT........  166199014
4        292427098  C...AGA.C...A.TA.CTG......C.........T.....A.......TC.....T..  292427158
                                                                \               
                                                                |               
                                                                T
4        164754677  T...ACAG.G..A.TA.CA..A...T..........T.....A....G..--........  164754736
                                                                \               
                                                                |               
                                                               CC
4        251799131  C...AGATG...ACAA.CTG......CC........A.C...A....G..TA........  251799071
                                                                \               
                                                                |               
                                                                C
4        301498070  C...AGA.....CCTA.C.G.A....CC........T.......CC-..GTT........  301498128
4        88828252   CT.TAGA.....AC.A.CT.......C.....T...T.....A.-----------...T.  88828204
4        223157055  C..TACATG...A.TA.CTG......CC................--C..GTC......G.  223156998
4        246733723  C...A.A.G...ACAA.CTG..........AA.C.CT.....A..C-..ATT........  246733781
4        297395267  T...TGG.....ACTA.TT.......C.........T.....                    297395226
4        31247223   C..TAGG..TG.A.TA.CTG...............AT..T..A.CC...----.T..T..  31247168
4        248867835  A...AGT.....AG.A.TTG......CC........T.G...A..C-..GTT........  248867777
4        196634288  C...AGA.....ACTA.TT.......CC.......AT.....A....A..--...T....  196634230
                                                                \               
                                                                |               
                                                                C
4        263614113  C...AGA..T..CC.A.CTG......AC.......AT.....G....G...---......  263614056
                                                                \               
                                                                |               
                                                                C
4        124209401  C..TAGA..T..A.TA.CTT.T......G...T...T.G...A.CC...----.......  124209346
4        99200668   C...AGA.....ACTAAC........CC........T............GTT.C......  99200727
4        69436202   C...AGAT..A.A.TA.CTG......C...AA....T.........G......T......  69436270
                                                                \     \   \   \ 
                                                                |     |   |   | 
                                                           CCCTGT     C   T   C
4        218187934  C...AGAA....CCTA.C.GG.....CCC.......T.....A.CC-..GTT......CA  218187876
4        115935147  ............AATA..TT.A.A..C.........AT........C.CAT.G.......  115935088
4        251924658  T...AGA.....A.TA.C.G......CC.A......T.....A.----------..C...  251924609
4        302298789  C...AGAT....AA.A.T.......TC.....T...A..G..AGGC...CT.G..A....  302298848
4        75076462   CA..AGAT.T..ACTA.C.G....G.CC........T.....A.CC-..GTT.A.....T  75076520
4        116659740  CT..AGA.....A.TA.ATGC.....CC....T...T.....A.CC...GTTG...CT..  116659681
4        112085532  C...AGA.....A.TA.CTG.......C........T.....A....A..--........  112085590
                                                                \               
                                                                |               
                                                                C
4        56919683   C...AGG.....AC.A..TG......CC........T.....A.C--...G.........  56919625
                                                                         \      
                                                                         |      
                                                                         T
4        289728413  C.....A.....AC.A.CT.....G..C.......AT.....A.......TT........  289728351
                                                                \               
                                                                |               
                                                              CCT
4        148136733  C...AGA....GAC.A.CA.......CC........T.....-.ACC..GTT........  148136791
4        295318530  C...AGGT....ACTA.TTG......CC........T.....A.....A.C-........  295318589
                                                                 \              
                                                                 |              
                                                                 C
4        275496424  C...AGA......A.ACC........CC.A......T.....                    275496465
4        221277688  C...AGA..T..C.TA.CT..A.A.TCC.......AT.....A.C..G..--........  221277746
                                                                 \              
                                                                 |              
                                                                 C
4        72289069   C...AGA..T..ACAA.CTG.......C........T.....                    72289110
4        168422913  C...AGG.....AC.A.CTG......CC..............-.ACC..GTT.......A  168422855
4        185262604  C...AGG.....A.TA.CTG......C....A..T.T.....A.CC.G..T.CC......  185262545
4        258784381  C..TAGA.....ACTA.C..CA....CC...A....T.....A.CAG.C.TT.......A  258784440
4        66113758   C..TGGA.C...ACTAAT........CAG..A....T.....A.CC-..GTT........  66113816
4        240789369  ....TGGTG...ACTAAC.................A.G....TCC....CT.G......A  240789428
4        291561891  C...AGAT....ACGA.CT.................T..T..                    291561932
4        289322730  C...AGA.....AATATCA.......CC.A..T...T..G.G------..--........  289322679
4        113358478  C...AGA.....AATA.CTG......CC........T.....-.CCC..ATT........  113358420
4        50511723   C...A.A.....ACTA.AT.......CC....A...T.....-.GCC..GTT........  50511781
4        178992108  C...ATAT....A.TA.TTG......CC........T.......C.G....---......  178992050
                                                              \                 
                                                              |                 
                                                             AA
4        41228493   C...AGA......CTA.TTG.......C........T.....A.C....GTC....G...  41228434
4        166338582  C..TGGA..A..A.TA.C.G.....TGC..............-.ACC..GTT......T.  166338524
4        27765179   T...AGAT...CA.TA.CTG......C.........T.....-.GCC..GTT........  27765121
4        201107415  CT..AGA......CTAATTG.......G........T.....-..C...CTT.......T  201107357
4        18835288   C...AGA.C...A.TA.CTG......CC........T....G------..--........  18835339
4        7494812    C..AAGA.....A.TA..TGG.....AC..............-.A.C..ATC...A....  7494870
4        10143978   C...AGAT......TA.TTTCA.....C...AT...T......C.....C.--.A.....  10144037
                                                              \                 
                                                              |                 
                                                             AA
4        147354530  T...A.A.....AG.A.C..C....TCC........T.....T.ACC...TT.....T..  147354471
4        35111427   C.C.AGA.....A.TA.CTG.......C........T...A.AGCCC..ATT........  35111368
4        83051161   ...TAT.T...AA.T..C.T...C...C...A....TA.T..A.....A.TA.C.T....  83051102
4        215075776  AT..AGAT....AGTA.CT...G..TC................C...GA.-T..A.....  215075717
                                                              \                 
                                                              |                 
                                                              A
4        27722125   T...AGATC...AC.A.C........CC......T.A.C..C----------........  27722174
4        215920108  C...AGAT....A.TA.CTG......CC..AC....T............----....T..  215920049
                                                              \   \             
                                                              |   |             
                                                            AAC   G
4        168277768  C...AGA.....AC.A.C.G..A...CC........T.....                    168277809
4        195432498  CT..A.A..T..AGTA.CT..A....CCC.A...........                    195432457
4        294042055  ....TG......A.GA.CAG.A..G.C....C....GT.TA........CT.....C...  294041996
4        177265867  C...AGA.....ACTA.TTG......C.........T.....A..C-...TT........  177265925
4        111560955  C...AGA.....AATA.CT....A........T...T..G..A.CC-..GTT........  111561013
4        293639668  C...AGA.....A..A.CT......TCC.....T..T..T...CCC...ATT........  293639604
                                                             \                  
                                                             |                  
                                                         AAAAA
4        49806242   C...AGAT....A.TA.CTG......CC....A..AT.....A..A-..GTT.......C  49806184
4        14378104   C.A.AGA.....AG.A.C........C.A..C....T.....A.CC-..GTT........  14378046
4        66026430   T..TAGA.....CCTA.C.....T.T.C........T..T..A.CC-..GTT........  66026372
4        169149305  C...AGAT.....C.A.CTG....G.CC........TT.A..A.CA-..GTT.......A  169149247
4        245636457  A...AGA.....C.TA.CTG...A..CAG.......T.....ACC....GTC........  245636398
4        33939577   C...ATAT.....CTA.ATG......CC........T.G...A..C-..ATT.......A  33939635
4        54575744   C...AGA.....A.TA.CTG......C.....A...T.....A.CC-..GTT........  54575686
4        178860300  C...A.G..T..ACTA.C........CC....A...TT....A..CC.CATT.....T..  178860359
4        138528644  A..TAGA..G..A.TA.CG.......CC......G.T.....A.CC-..GTT.A.....T  138528586
4        114674716  C..TG.A.....A..A.CTG.A....CC........TG....A..C...GTC........  114674657
4        214050908  C...A.G.C...TC.ACTTG......CC..A.....TT..C.T..C...GTC...T.--.  214050851
4        249440527  C...AGA.....ACTA.TTG......CC..A.....T.....A.AC-..GTT........  249440469
4        287773973  C...AGA.....ACTA.TTG..C...CC........T.....A.CC-..GTC........  287773915
4        11894406   C.A.AGA.....CCTA.TTG......CC........TG....                    11894447
4        27702469   C...A.A.....CCAA.CT......TCC.......AT...C...CAG..GCC........  27702528
4        36541275   C...AGA..T..A.TA.TTG......CC........T.......CC-...TT........  36541333
4        124173869  C.C.A.A.....ACTAATTG......CC....T...T....CA.C..G..--........  124173811
                                                                 \              
                                                                 |              
                                                                 C
4        301108926  ....TG.....C.C.A.CTG......CC........T.C..CACCC...CT.........  301108867
4        196265513  T...AGGA....AGTA.ATG......C.........T....-..ACC..GTT........  196265571
4        27192637   C...AGA.....AC.A.CT.......CC...A....T.....A....G..--..G....A  27192579
                                                                 \              
                                                                 |              
                                                                 C
4        202688211  C....GA..T..A.TA..T.......CC......GCT....GA.C....GTC........  202688152
4        134740805  C.A.AGA.....ACAA.CTG......CC............-...AC..AGTT.....T..  134740747
4        31874604   .T..TGT..T..AATACCTT...........C....T......CC..T.CT.G....TG.  31874663
4        272189765  C..TAGA.....AC.A.CTG.......C..............A.CC.T.GTC........  272189824
4        221562111  C...AGA.....AC.A.AT.....T........C..T.....-..G...C----....T.  221562057
4        59328176   C..TAGAT....AC.A.ATG......C.........T..-.....C...GTT........  59328235
                                                                  \             
                                                                  |             
                                                                  C
4        245852389  T...AGAT....ACAA.CTG....G.C.........T.....A.AA.G..--........  245852447
                                                                \               
                                                                |               
                                                                C
4        43528578   C...AGA.....AC.A.CTG.......C..A.....T.......CC.G..--........  43528635
4        72911330   C...TGA.....A.TA.CTG...A..C.........T.T...A....G..--........  72911271
                                                                \               
                                                                |               
                                                               CC
4        9722460    C...AGGTTT..A...ACTG......CC.CA....AT.....A..C...GTT.AA.....  9722401
4        116092346  CA..AGA.....A.TA.CTG...........A....TG..A.A..GC.CCCCA.......  116092286
                                                                 \              
                                                                 |              
                                                                 G
4        197541853  C...TGA.G...AAAA.CT.......CCA.......TAG...A.C....----....TG.  197541798
4        49496680   C...AGA..T..A.TA.TTG...C..CC...A....T.....A......CT.G.......  49496621
4        36091419   C...AGAT....T.GA.TT.....C....A......T.....A.C...CC..A....--.  36091476
4        214913464  AT..A.AT....ACT..CT...C...CC........G..T..A.CC.TG.C-........  214913406
4        34515288   C...AGA.....A.TA.CTG....G.CC..A.....T.....A.CC....T-...T..G.  34515230
4        68520941   T...AGAT....ACTA.TTG...A..CC..AC....T.....A.CCC.G.T-........  68520999
4        234342100  C...AGA.C...AC.A.CT...G...C........TT....A-.G....GTT......C.  234342158
4        170170196  C...AGA......A.ACATG......C.........T.....                    170170155
4        170207010  C...AGAT.T..ACTA.C........CC........T.....A.C.GT..---..T..T.  170206954
4        302140486  C...AGA..T..AC.A.CTG......CC.......CT......-.CC..GTT........  302140428
4        24654799   C...AGA.G...ACTA.TTG......C...............                    24654840
4        184707877  C...AGATG...ACTA.TTG......C.........T.....                    184707918
4        116445848  T...AGAT....ACTA.C........C.A......C.---------...GT.........  116445898
4        285574480  C...AGA..T..AC...CTT...A.TCC...A....T..G..----...CT.........  285574535
4        295523591  ..C.TGGGC...A..A.TT..C.....G........T..T...C.CCT.C..A...A...  295523650
4        248093573  C...AGA....CA.TA.CTG......AC..A...........A.CC-..GTT.....A..  248093631
4        79350926   C...AGAT....ACTA.TT......TCC.......CT..T..A.CCC...T-........  79350868
4        214062767  C...AGG.....AG.A.CTTG.....CC........T.......CC-..GCT.......T  214062709
4        37976318   C...AGA.....AC.A.CTG......CC.......AT.....A.C.GA.GCC........  37976377
4        52398823   C...AGA.CT..A.TA.CTG.A....C.........T....C...AA..--A..T.....  52398882
                                                             \                  
                                                             |                  
                                                            AA
4        24074697   CT..AGATG...AGTA.CT.......CC........T.....A.C.....CTCC.....A  24074761
                                                                           \    
                                                                           |    
                                                                       TCCCC
4        165005057  C...AGA.....AC.A.CTG......CCA.....G.T.....A..C-..GTT........  165004999
4        226097246  -------.....AC...CTG......CC........T.....A.C....GTT........  226097298
4        250886453  C...AGA..T..ACTA.TTG......C.........T.....A.CC-..GCT...T....  250886395
4        217688834  C...AGA.....ACTA...G.....ACCA.......T.......A..-----........  217688892
                                                              \                 
                                                              |                 
                                                           AACC
4        58637851   C...AGA.....A.AA.CTG...C..CC....A...T....AA.C.-..GTT........  58637793
4        264277603  C...AGA.....ACTA.TTT......CC........T.....----------........  264277652
4        31001519   C...AGAT....ACAA.CTG......CC........T..T..A.CC.-...T.TG.....  31001461
4        65059836   ...........A.GTAA.TG.A....C.....A...T.....A.ACA...G..AT.....  65059895
4        17162083   CT..AGA.....AC.A.TAG......CC............AATCCC...C...--....A  17162140
4        19980411   CT..TGA....CA.TA..TGCA....CC........T.....A.CC-..GTT.T......  19980353
4        40426029   C...TGG.....A.TCATTG......C.........T.......CC-..GTT........  40426087
4        36295982   C...AGG.....A.TA.CA.......C.........T.....A.CC-..GTT........  36295924
4        74703157   C...AGA.....AC.A.CAGC.CT..CC...A...AT........C-..GTT........  74703215
4        109497272  CT...GAT...A...AT...----..C.....T...T....CA.C..T..--........  109497325
4        116407093  C..TAGAT....AA.A.CTG......CC.......AT.....A.CC....--........  116407035
                                                                  \             
                                                                  |             
                                                                  C
4        219744871  C...AGA.....ACTA.TTG......CC........T.....A.CC-...TT.....T..  219744929
4        297080451  ....AGA.....AGTA.CT........C........TTG.C.A.CC-..GTT........  297080393
4        176107843  C...AGAG....A.TA.CTG.A....CC........TT....A.CC-..GTT........  176107901
4        185684037  C...AGA.....ACTA.TTG......CC........T..T..G.CC-..ATT........  185684095
4        276017149  C...AGA.....AC.A.CTG...T..CC..A.....T.....A..C...----...C..A  276017204
4        70062788   C..TAGA.....ACTA.ATG......CC........T.....A.CC-..GTT........  70062730
4        302939735  C...AGA...CC.C.A.TAG......CC...C....T.G.....CC-..GTT........  302939677
4        222049127  C...AGA.....AGT..CTG......CC........T.....A.CC...-.T........  222049069
4        251571539  C..AA.A..T..AATA.CTG......CC.A......T.....A.CC-..GTT........  251571481
4        305960629  C...AGA.....ACT.ACTG......CC........T.....GGCC-..ATT......T.  305960687
4        17014013   C...TG.T.T.GA.T.CCTG................T....CA.A...CCT.A.......  17013954
4        48310470   C...AGA.....A.TA.CTG.A....CC...A....T.......CC-..GTT........  48310528
4        61476160   C..TAGT.G...A.TA.ATG.....TCC...AG...T..T..T..C...----.......  61476105
4        123916864  C...AGA.....CCTA.TTG.A....CC...A....T.....A.CC...--...--...A  123916809
4        215772668  C..AAGA.....ACTA.TTG.A....CC..A.....T.......CC-..ATT........  215772610
4        24566646   C..TGGG..T..C....CT..C.....C.....TG....T.GA..C...G.A--......  24566589
4        48333255   C...GGT.....ACTA.TTG......CC.......AT.....A......----------.  48333206
4        202292619  C...AGA..T..A..AACTG......CC........G..T..A......GTT...T..CA  202292560
4        236072228  C...AGATG...AC.G.CTG......CC..A........T..A.CC-..GTC......CA  236072286
4        227379439  C...AGA.....A.GA.CT.......CC........T.....G....G..G..--.....  227379497
                                                                 \              
                                                                 |              
                                                                 C
4        194876203  CT..AGA.....AAGA.CTG......CC........T..T..A.CC-..GTT........  194876262
                                                    \                           
                                                    |                           
                                                    G
4        176336958  T...AGT......CTA.TTG.......C........T.....A.CC-..GTT..T.....  176336900
4        196350990  C...AGAT....A..A.ATG.....TCC........T.....A.C.CTG.T..--.....  196350933
4        43770282   ....AGA.....ACTA.ATG......CGA.......T.....ACC.C.A.C-..A....T  43770224
4        149077146  C...AGA.....ACTA.TTG.A.....C........T.....A.CC-..ATT.A......  149077204
4        291705394  C...AGA.....CCTA.TT.C.....C..A......T..T....CCC.A.T-...T...A  291705452
4        150530791  C...AGA.....A.TA.T.....CT.CC....TT..T.....A....G..--.....TG.  150530733
                                                                 \              
                                                                 |              
                                                                 C
4        71214918   C..AAGA.....A.TAACT..A.....C...A....T.....A.CC.G..T..--.....  71214861
4        203761135  C...AGATG...ACTA..T.....G.CC....G...T..T..A.CC.T..T-........  203761193
4        102666349  C...AGA.....A.AA.CTG..G...CC..A.....T..T..A.CC-..GCT...T....  102666291
4        277361564  C.....A.T...T.TAATTC.....A.C...T....T.TTAA.T.....C..--......  277361621
4        144413586  C.....G.....AC.A.CTG...........A....T.....T.-CC..GTT..TT..T.  144413644
4        225793896  ....TG.TT...A.TATTTG...............A......A.......CC.....T..  225793955
4        118618354  AA-.........AC.ACCT.G.G..T....TA......G.....CC...GT.G.......  118618296
4        31312235   C..TAGAT.T..AC.A.CTG.......C........T..T..A.CC.G..--........  31312292
4        128156028  T...AGA.....AATA.CTG......CC...T....T.....A.C.-..ATT........  128156086
4        241336448  C...A.A.....AG.A.CTG.A....................-.C..G.GTC........  241336385
                                                        \                       
                                                        |                       
                                                    TGCCT
4        257461707  A...AGAT....A.TA.CTG......CC...A....T..T..A.CC.G..--........  257461765
                                                                  \             
                                                                  |             
                                                                  A
4        52690414   C...AGA..TG.CC.A.CTG......CC.....G..T.....A.CC..G.T-........  52690356
4        79142793   T...ATG..T..A.TA.CT..A...AAC.......ATA....G.GC.A.C--........  79142736
4        253228025  T...AGATGA..AC.A.ATT.......C...A....T.....A.CC-..GT.........  253228083
4        36871259   C...AGA.......T..CTT.T....CC...TT.CAT.....A.CC...C.........T  36871198
                                                                       \        
                                                                       |        
                                                                      CT
4        108641875  CA..AGT.....ACTA.TTG.......C........T.....T.AC.G..--.......A  108641932
4        236670701  C...AGA..T..CCT..CTG......CC.......AT.....A...G...---.......  236670643
                                                                \               
                                                                |               
                                                               CC
4        240670172  T...TGA.....TGTA.TTG......C.........T.....A.C..TG.C-.C.A...A  240670230
4        247136669  C...AGA.....ACTA.ATC.......C.......AT.....A..CGG.------.....  247136616
4        135317230  C...A.A.C...AC.A.ATG................T.....A.CC.G..--.......A  135317173
4        286593598  T...TGA...A.A.TACCT.......................A.C..T.CT.G.......  286593657
4        172936745  C...AGA.....A.TA.C...A....C.........T..TG.A.CC-..GCT........  172936687
4        21003256   C...AGA.....A.AG.CTG......CC........T........C-..GTT........  21003314
4        201550236  C...AGAT....A.TA.TTT......C.........T..T..A.CC.G..--........  201550293
4        28679803   C...AGA.....ACT..CTG......CC...A....T.C.....CC-..GTT.....T..  28679745
4        200804197  C...AGA.C...ACTA.C.....A...C..A....AT.....A.C.-..GTT........  200804255
4        264962225  C..GAGAT..C.AC.A.CT.......CC.A..T..A...T....CA...----.......  264962170
4        289565408  C...AGAT....A.TA.CTG.......C..A.....T.....A.CC-..GTC.....T..  289565350
4        93262174   ...T..G.C...C....CTG.....ACC.C......T..T..A.CC...CT.A.......  93262114
                           \                                                    
                           |                                                    
                           A
4        178152676  C...AGATG...ACTA..TT.T....CCA.......T.....A.C.-..GTT........  178152734
4        272724508  C.C.AG..C...C.TA.ATG.......C..A.....T.....A.CC...A----......  272724453
4        296155854  C...AGG..T..A.TA.CTG......CC..T.....T.C...A..C.G.C--......TA  296155797
4        44781774   T...AT......AAT..CT...CA.T.....A....TT....A.CC...GTT........  44781838
                           \                                                    
                           |                                                    
                       TCAGA
4        70481751   ATG.AGA.....AC.A.CTG......CC........T.....A..C-..GTT........  70481693
4        174713038  T...AGA.....ACTA.TTG......CC......G.T..T..A.C.-..GTC........  174712980
4        178423379  C...AGA.....AG.A.C..C.....CC.A......T.....A.CC-..GTT...T...A  178423321
4        182595589  ....AGAT....A.TA.CTG......C.........T.....A.CC-..ATT........  182595647
4        292109635  C...AGA......C.A.CT.....GTCC...A....T..T.GA.CC...----.......  292109580
4        297110419  C...AGAT....A.AA.CAG......CC.....G.AT.....A.CCC.A.T-........  297110361
4        122648084  C...AGAT....ACTA.ATG......CC...T....T..T..A.C.C.A.T-........  122648026
4        151525526  ..C...A.C...A..A.CT.......C.......G.T..T..AGCC...GT.........  151525585
4        263226515  T..GA.AT....AG.A.CT..A....CC...A....T......TG.-----.........  263226461
4        65750780   C..GAGA.....A.TA.CTG......CC........T.....A.C.-..GTT..A.....  65750722
4        4249135    CA..ATA.....A.TA.CTG......A......C.TT.....A.C....----.T..G..  4249190
4        122213879  ..C...G.....ACTATC.G................T.....A.CC.G.ATC........  122213819
                           \                                                    
                           |                                                    
                           A
4        13357596   C...ATA..T..ACAA.CTG.......C..TT....T....AT.CC....--........  13357653
4        149375869  T...TGA.....A.TA.CTGA.....C.........T..T..A.CC-..G.C........  149375811
4        11556947   C...AGA..T..ACTAATTG..C....C.A......TT....A.CC-..GTT........  11556889
4        106342184  C...AGA....CAA.A.CTG......CC..A.....T.....A.CC-..GTT........  106342126
4        151881736  C...AGA..G..A.TA.CTG................T.....-.AC...GTTC.......  151881794
4        254402072  C..TAGA....AAC.A.CTG......CC........T.....-.GC...GCT..A.....  254402130
4        293075930  C..TGGAT....AATA.CTG......CC........T.....G.C..G..--........  293075988
                                                                 \              
                                                                 |              
                                                                 C
4        53733803   C...AGAT.T..ACTA.C........CC........T.....A.C--.C.GT...T....  53733746
4        53851210   C...AGAT....ACTA.C........CC........T.....A.C--.C.GT...T....  53851153
4        145426980  C....T..T...ACTA..TC.......C...A....T......CC....CTT..T.C..A  145426918
                        \                                                       
                        |                                                       
                      AGA
4        287093869  C..TAGAT....AC.A.CT.......CC.A......T.....A..ACAG.T-........  287093811
4        298478942  C...AGA.....AC.A.CTGC.....CC........T.....-.AC...GTT......G.  298479000
4        36719475   C...AGA.G...ACTA.AT.G.....CC.......CT....G..C..G..--.......A  36719533
                                                                 \              
                                                                 |              
                                                                 C
4        68963127   C.G.AGA.....ACTA.TTT......A..-......T.....                    68963167
4        13445367   C...AGA.....A.TA.CTG......CC........T.....                    13445408
4        103617899  T...AGA.....ACAA.CT....T.TCA.A......T.....A.C..G..--.A......  103617957
                                                                 \              
                                                                 |              
                                                                 C
4        251854877  C...A.A.....AATA.CT...CA..CC..T...........AG.C..-.GT........  251854819
4        235830410   ...T........CTATC.....AC.A.........T...C.A.AC...GT.G...CA..  235830352
4        274222754  C...TGA.....CCTA..TG..G...C...........C...-.AAC..C........GA  274222814
                                                                        \       
                                                                        |       
                                                                       TT
4        278373572  C..TAGA.....A.TA.TTT.A.C..CC........T.....A.CCCT..--........  278373629
4        292763186  C..TAGA.....ACAA.CTG.....TC.........TG....AGCC.TG.-.........  292763244
4        61143456   C...AGA.....A-..A.........CC........T.....A.---.CC..........  61143398
                                       \                                 \      
                                       |                                 |      
                                       T                                TT
4        159536236  ..A...A.....ACTA.C.G.......C.T..TG..T.....A.A.G..ATT.A...T..  159536296
                          \                                                     
                          |                                                     
                          G
4        233126516  C...AGA.....AATA.CTG.....TCC........T.....-.ACC...TT........  233126458
4        45736053   C...AGG.....AC..A..G....T..C...T....T..T..A.--C....T.....T..  45735994
                                       \                               \        
                                       |                               |        
                                       T                               T
4        93082386   C...AGA.....AC.A.CTG......CC........T....-..AAC...--....C...  93082442
4        278283016  C.G.AGA.....ACTA.ATG.......C....A...T.C...T.CC-..GTT.....A..  278283074
4        193466401                      ......CC........T.....A.GC.T.ACC........  193466362
4        291572312        ......A.TA.C........C....C....T.TAA..CA...C.C.A.......  291572365
4        31242794   T...AGA..T..A-..A.......G.C...A.....T.....A.CC...ATC.....T..  31242734
                                       \                          \             
                                       |                          |             
                                       T                          C
4        137369115  C...AGA.....ACT...GCA.....C........ATT....A...C-----..TT...C  137369061
4        230410807  .A....AT....A.T..CTG.....TC...A.....T.......CCC..GTT..G.CT.C  230410867
                          \                                                     
                          |                                                     
                          G
4        68354180   C..TTGA.....AATA.CTG...A.TC.........T.....A.CC...----.......  68354125
4        46742983   C...AGA.....AC.A.ATG....T.CC...A....T.....A..G-..GTT...T.T..  46743041
4        253252347  CT..AGA..T..ACTA.TTG......C.........T.....                    253252306
4        10081624         ...T..TG...C.G......CA.A.A..G.....G....C.T.CT.A.......  10081677
4        262401801  C...ATAA....AGTA.CT........G........T..T..A....               262401755
4        19943832   C...AGA.....A.TA.CT........C.......CT.......CC-..GTT........  19943890
4        241186944  ...T........ACTA.C..G.....CC........T.....A.CA...GTT....C...  241187004
                           \                                                    
                           |                                                    
                           A
4        43567542   C...AGA.....ACTA.TT.......CC........T.....A.C.-..GCT........  43567600
4        95914617   ...T..G.G..C.C.A.CTG......CC.......AT.....G.C..G..T.........  95914557
                           \                                                    
                           |                                                    
                           A
4        16659392   CT..AGAT....ACTA.C........C.........T.....A.......--........  16659332
                                               \                \               
                                               |                |               
                                               C               CT
4        139655769  C...AGA..AG.ACTA..T.......CC.......AT.....A..C-..GTT........  139655827
4        140630867  C.-......T....TA.CT...G...CC...A....T.......CC.T.GTA.......A  140630926
                           \                                                    
                           |                                                    
                           A
4        223055538  C...A.AT....AC.A.CTG..A...CC........T.....A.CC-..GTT........  223055596
4        64549293   T...AGA.....C.TA.CTG.....TCC........T.....A.GC-..C..........  64549233
                                                                         \      
                                                                         |      
                                                                        CT
4        302651880  C...AGAT....ACTA.C........CC........T.......CC-..GTT...T....  302651938
4        152523959  C...AGA..T..AC.A.CTG......CC.......TT...A.A..C-..GTT........  152523901
4        34396679   C..TA.A...G.AGTA.CT.......C....C....T.....A.CC-..ATT........  34396737
4        52819686   T...AGA.....AAGA.CTG.......--.......T.....AGCCC.A.T-........  52819742
4        197449868  C....GA.....AAT..CTT......CC........T.....A.CC-..GTT...G....  197449926
4        287833321  C...AGA.....CCTA.C.G......CC........T..G..A.C.-..GTT........  287833263
4        296585980  C...AGA.....ACTA.TTG......CC....TG.AT.......CC-..GTT........  296586038
4        303706167  A...AGA.....A.TA.TTG......CC........T.....A.CCGT..---.......  303706223
4        191147555  C...AGA.....A.TA.CT.......C..T.....AT.....A.CC-..GTT........  191147613
4        37437452   C...AG......ACTA.C.G..C...CCG...-...T.G...A.CC..A.TT......T.  37437510
4        256317553  C...AGA......CTA..TG......AC........TTG...A.CC-..GTT........  256317611
4        68926142   C..AGGA.....ACTA..TG......CC...A....T.....A.CC-..GTT....C...  68926200
4        100279935  C...TGA.....ACTA.TTG......CC........T.....A.CC-..GTT........  100279877
4        132136402  A...AGAT.T..ACGA.TTG.A....CC.......AT.....A.CC-..GTT........  132136460
4        167792958  C..TG.A.....A.TA.CTG.A....CC........T.....A.CC-..GTT.A......  167793016
4        219411171  T...AGA.....A.TA.TTGGA....CC........T..G..A.CC-..GTT........  219411113
4        247125962  CT..AGA.....ACTA.TT.......CC....T...T.....A.CC-..GTT........  247125904
4        167949338  C...AGA.....CGGA.C....A....C........T.......A..-----...T----  167949288
4        48774841   AT.TAGA.C...A.TA.C.......T.C......GAT.....A.C.-..GTC.......A  48774783
4        96854999   C...AGA.....ACTA.TT..A....CC........T.C.A.A.CC-..ATT........  96854941
4        141668380  C...AGA.....ACAA.CTG.......C.AA.....T.....A.A.-..ATT.A......  141668438
4        270843728  CT..AGAT....A.TA.CTG.....TC........AT.....A.CC-..GTC........  270843670
4        33559480   C...AGA.T...A.TA.CTG......CC........T...A.A.C--....T........  33559422
                                                                         \      
                                                                         |      
                                                                         T
4        33596424   C...AGA.T...A.TA.CTG......CC........T...A.A.C--....T........  33596366
                                                                         \      
                                                                         |      
                                                                         T
4        230713981  C...AGA.....AATA.CTG.......C........T..TG.A.C.C-----........  230713927
4        144657022  C...AGA.....C-..A..T......CC........TG......CC-..GTT........  144657080
                                        \                                       
                                        |                                       
                                        G
4        119834552  C...AGA......CTA.TT.......C.........T..T..-..C.G..G.........  119834493
                                                                       \        
                                                                       |        
                                                                       T
4        269856775  A...AG...G..CCT.AC........C.......T.G.............G.A.G..--.  269856832
4        301738951  ..-........GAC.A.C.............C............CC...GCC..T.....  301738893
4        265416013  ....AGA.....A.TA.CTG................T.....-.ACC..GTT........  265416071
4        15791924   A...AGA.....A.TA.CT..C....CC...CT...T.......CC-..GTT........  15791866
4        88387213   C...AGA..A..ACTA.C........CC........T.G...A.CC-..GCT........  88387155
4        300006966  C...AGAT....ACTA.TTG......CC........T.......CC-..GTT........  300007024
4        128250481  C...AGAT....ACTA.TTG...A..C.........T.....A.CC-..GTT........  128250539
4        204061663  C...AGAT.A..A-..A..T......CC........T.....A......----.T...T.  204061718
                                        \                                       
                                        |                                       
                                        G
4        265290882          ......TA.TT.......CC........T.....A..C..C.TCA...C..A  265290831
4        109911116  CT..A.A..A..ACTA.C.G......CC........T...A.A.C..G..--........  109911058
                                                                 \              
                                                                 |              
                                                                 C
4        255478580  C...AGA...C.A..A.CTG......CC........TT......A..-----........  255478523
                                                              \                 
                                                              |                 
                                                            ACC
4        263566761  ...T..G.....AC.A.CTG......CC........T.......CC.A.GTT........  263566701
                           \                                                    
                           |                                                    
                           A
4        21265017   C...AGAT....ACTA.TT.......CC..A.....G..T....C.-..GTT........  21265075
4        45166875   C...AGAT....AG...CTG......CC......G.T.....A.CC-..GTT........  45166817
4        111344443  C...AGA..T..A.TA.TTG......CC...A....T.....A..C....--........  111344385
                                                                  \             
                                                                  |             
                                                                  C
4        135941345  C...ATA.....A.TA.CTG.......C........T..TG.A.CC-....T........  135941403
4        286410575  CT..A.A.....AC.A.CTG......CC........T.......CC-..GTT........  286410633
4        118424389  C...AGA.....A..A.CTG......CC....A.G.T.....-.CC.G..--........  118424445
4        296205563  C...AGA.....ACTA..AG......CC........T.....A.CC-..GCT........  296205621
4        28563496   C...AGA.....A.TA.C......G.CC...T....T.......CC-..GTT........  28563554
4        86940342   C...TGA.....A.TA.CTG.A.....C.....C..T.....A.CC-..GTT........  86940284
4        196407441  C...AGAT....A.TA.CTG....G.CC........T.....A.C..G..--...T....  196407383
                                                                 \              
                                                                 |              
                                                                 C
4        16224598   C...AGA.....AC.A.CTG.....TCC........TT......CC-..GTT........  16224656
4        206419683  C...AGA.....ACTA.C.G......CC........T.....A..C-..ATT.....T.A  206419625
4        304622579  .T..TG......AAA..TT.......C........CTT...GT..CC..CT.G....--.  304622522
4        309579558  T.G.AGA.T.....TA.CTG......CC................CC.--------....A  309579609
4        68527533   A..T.G......AC.A.CT...G..TCC.AA.A..AT.T.A....C...C--........  68527590
4        25103397   C...AGA.T...AG.A.CTG......CC...T....T.....A.CC-..ACT.......T  25103339
4        127731083  T...AGG.....ACTA.TTG......CC...A....T.....A.CC-..GTT..T.....  127731025
4        142684877  C...AGA..TG.A..A.CT.......CC........TA....A.CC-..GTT........  142684819
4        221947824  AT..AGA.....AC.A.CTG.....TCC.A..A...T....GA.CC-..GTT........  221947766
4        87040638   TT..AGA.......TA.TTC.......G.A.....AT.CT.....C....GA--.....T  87040697
                                                              \                 
                                                              |                 
                                                             AA
4        302312642  C...AGAA...CACTA.C.G...A...G.....G........A.CC-..GTC........  302312584
4        116048345  T...AGAT.T..A.TA.C........CC........T.....A.CC....--........  116048287
                                                                  \             
                                                                  |             
                                                                  C
4        222541145  C...AGAT....ACTA.T.T.....T.C...A....T...C.A..........--.....  222541086
                                                                \               
                                                                |               
                                                               CC
4        70470492   C...A.A...A.A.TA.CTG......CC........T.....A....T..TCA.......  70470431
                                                                \               
                                                                |               
                                                               CC
4        300573727  A...AGA.....A.TA.CTG......CCC.......T....-..ACC..GTT........  300573785
4        10112463   C...A..TG...C..A.CT..A....CA..............A.C....--.G..T....  10112405
                                                                \               
                                                                |               
                                                                C
4        17419017   C.C.AGA.....CC.A.CTG.......C...T....T.....G.CC-..GCT........  17419075
4        39919384   C...AGA.....ACTA..T.......CC........T.......CC-..GTT.A......  39919442
4        63737820   C...AGAT....ACTA.ATG......CC.......AT.G...A.CC-..GTT........  63737878
4        155661899  .A..AGA..G..AATA.CT......TC.........T.....A.C.-..GTT.......A  155661841
4        174434126  C...AGA...G.AAGA.CTG......CC........T.....A.CC-..GTT........  174434068
4        271842445  C...AGA.....A.TA.C.GA.....CC......CTG.....A.C.-..GTT........  271842503
4        272632580  C...AGA..T..A.GA.CTG.......C........T...C.G..C-..GTT........  272632638
4        8676883    C...AGG.....A.TA.TTG......CA........T.....A..C-..ATT........  8676941
4        165479511  C...AGA.....ACTAATT......TCC........T.....A.C.-..GTT........  165479569
4        289328467  CT.GG.T-.T..A..ACC.....A..C..A..T...T..T.....C.T..T...T.....  289328525
4        68667895   T...AGA.....ACAA.CTG....G.CC.A......T.......CC-..GTT.A......  68667837
4        85218388   A...AGA.....A-..AT.T.....TCC....AT..T.....A..C...G.T........  85218329
                                        \                                       
                                        |                                       
                                        C
4        222724171  CT..AGA.....CCTA.TT.C.....C.........T..T.--..A..G.T.........  222724230
                                                                         \      
                                                                         |      
                                                                        CT
4        236941333  C...AGA.....ACTA.TTG......C.........T.....A.CC-..ATT........  236941275
4        24765016   C...AGA.....ACTA.ATG......CC........T.....TGC.-..GTT........  24764958
4        73821452   C...AGA.....ACTA.T.....C..CC........AA....A.C--.C..T........  73821509
4        84394212   .T..AGA.....ACTA..TG.....-.GC.......T..T..-.GCC..GTT........  84394269
4        190078717  -----...-...ACTA.C........CC..A.A...AT.T.CA.A..A.CTA........  190078770
4        49421386   C..TGGT-....A-..CC........C.....TG..T.....AC.C..C.T.GA......  49421328
                                       \                                        
                                       |                                        
                                       T
4        164401583  C...AGAT....A.TA.CTG.....GCC........T.....A.CC-..GTT........  164401525
4        183311631  C...AGA.....AATA.CTG................TA....G......C..AA......  183311696
                                                                \       \       
                                                                |       |       
                                                               TC    CCTC
4        277277638  C..TAGAT....AG.A.C.GAT....C.........T.....A.--C...--........  277277693
4        88421546   C...AGA.......TA.CTT.......CA.A.....T..T..A.CC-...TT.A...TG.  88421488
4        169610264  C...AGA.....A.TATTTG......CC....A...T.....A.CC-..GTT........  169610206
4        191576329  C...AGA.....AC.A.CTG.....TCC........T.....A..C-..ATT........  191576271
4        227542954  C...AGAT....A.TA.CTG.........A......TT....A.CC-..GT.........  227542896
4        275314318  C...AGA.....AA.A.CTG......CC..A....AT.....A.CC-..GTT......T.  275314260
4        32293106   AT..AGG.....A.TA.CTG.....TCC........T..G..A.CC-..GTT.A......  32293048
4        255982028  T...AGGT...C.CTA.C.GG....TCC.A......T.....A.CC-..GTT........  255981970
4        22487340   C...AGA..A..A.TA.CTG..G...CC........T.....A.C--..G.T.....--.  22487395
4        69774655   C...AGAT....AGTA.CT.......CC...T...AT.....A.CC-..GTT........  69774597
4        74501030   C...AGA.....CATA.CTGC.C...CC........T....-...C...CTT...T....  74501088
4        125979514  C...AGAT....A.TA.CTG......CACAA.....T.....A.CC-..GTT........  125979456
4        146502725  CT.TAGA......GTA.CT.......CC........T.....T.CC-..GTT.A.T....  146502667
4        308426314  C...AGA.....A.TA.CTG.......C...A....T..T....---..GTT........  308426370
4        236986707  ...TATGT...CA.TA.CTG......CC........T.....A......GT.........  236986646
                                                                          \     
                                                                          |     
                                                                         TG
4        151634216  C..........A.-..--..-..A..CC...AT...T.....A.CCC.A.C-........  151634274
                        \  \                                                    
                        |  |                                                    
                      TGA  A
4        103669586  C...AGA.....A.TA.TTG......CC........T...AA.---...GTT........  103669642
4        291379287  .T..AGA.....A.TA.CTG......CC........TG......C..G..--........  291379345
                                                                 \              
                                                                 |              
                                                                 C
4        35144760   A..TAGA..-..A.TA.CT.......CC...A....T.....A.C.G..GTA.....T..  35144702
4        103697425  C...TGA.....A.TA.TTG....C..C........T.....A..--....C........  103697484
                                                                          \     
                                                                          |     
                                                                         GG
4        123553650  T...AGAT....A.AA.CTG......CC........T..T..A....G..--........  123553592
                                                                 \              
                                                                 |              
                                                                 C
4        18727824   C..TAGAA....A.TA.CTG......CC........T.....A......GTC........  18727885
                                                                \               
                                                                |               
                                                               CC
4        175906759  CT..AGAT....AC.A.CAG.A....CC........T.....A..--.C..T.C......  175906817
                                                                          \     
                                                                          |     
                                                                          A
4        269975110  C....GA..-..A.TA.CTG.A....CC.A.A....TT....A.C....GTT.......T  269975052
4        153879106          .....-.....T......A....A....TA....G.CC...GTT.......A  153879055
                                        \                                       
                                        |                                       
                                        G
4        222832815  T...AGA.....ACTA..TG......C....T....T.....A.CC-..GTT........  222832757
4        12987292   C...T.TT..-.CA...---.A.C...A........T.....G.A....ATCA......A  12987237
4        34708589   C...GGAT....ACAA.C........CC............AA.----..GTT........  34708644
4        138197433  C.....AT....AATA.C........CC......CAT.T...A.AC-..GTT.T......  138197375
4        88751394   C..TAGA.....CCTATC.G.....TCC...A....T..T..A.C..G..--........  88751452
                                                                 \              
                                                                 |              
                                                                 C
4        290354741  A...TGAT..A.AATG..TG.......C.......A...T..A.C--...GC........  290354799
                                                                          \     
                                                                          |     
                                                                          G
4        17023331   C.G.AGA.....A.GA.CTG......CC........T.......CC-..GTT........  17023273
4        111562752  C...AGA.....AATA.CTG................T.....-.A.C..ATT........  111562694
4        162641812  T...AGA......CTA...........C..............-.AC...GTT........  162641870
4        218316664  C...AGA.....ACTA.TTG......C...............-.A.C..GTT.....T.C  218316722
4        28584855   C..GT--.....CCTA..TGA...............TT....A.C....GT.GA......  28584912
4        166069136                      ......C.........T.....A..C...CT.G.T.....  166069175
4        48885800   C...AGA.....AGTA.CT......TCC..............A....G..--........  48885858
                                                                \               
                                                                |               
                                                                C
4        73729211                       ......C....T....G...A.A....T.CT.A.......  73729172
4        132114532  TT..AGA.....ACTA.ATG.......C........T..T...C.....--.........  132114473
                                                              \                 
                                                              |                 
                                                             AG
4        17586009   C...AGA.....CC.A.CTG......CC........T..T....CC-..GTT........  17586067
4        6924089                        ......AC........T..A..A.C.G..CT..A......  6924050
4        294154994        ......C..GCCT............A..CTT.....A..C...CT.G.......  294155047
4        295608792  C...AGA....AA.TA.A.T.A....CC........T.CT...T.....C...--...G.  295608733
                                                              \                 
                                                              |                 
                                                             AT
4        134911021     ...A..T..T....---...C.TC.........T..T..A.CA...CT.G.......  134911074
4        300482272  CT..AGA.C....CTA.C.......TCC...A....T..-...TACC..GTT........  300482330
4        185605661  C..AG..-.TG.A.TA.CTC......CC...AT...T.....A..C...GTC...T....  185605603
4        213783287                      ......C.CA......T.C...A.C.G..GT...A.....  213783248
4        276560292  C...AGG.....AGTA.TT.......CC..A.....TT......CC-..ATT........  276560234
4        26573019   C..TACA..G..TC.A..TGAA.....C...............C....GC...--.....  26572959
                                                              \                 
                                                              |                 
                                                            AAA
4        115555228  C...AGA.....A.TA.C...A.-...C........T.....ACC....GTT........  115555288
                                                      \                         
                                                      |                         
                                                     CA
4        125687448  A.CTGGA.....A.TAAC.......GCC............C.A.AC..CC..........  125687514
                                                                         \      
                                                                         |      
                                                                   TTAAGGA
4        20852091   C...AGAA.....C.A.TTG.A....CC........T....AA..G...----.......  20852033
                                                                \               
                                                                |               
                                                              CCG
4        90277144   C...AGA.....AG.A.CTG.....TCC........T.....-.CCC..GTT...T....  90277202
4        215411697                      ......CC....T..AT.....A.C..T..T.CA......  215411736
4        107573398  T............CTA.TT..A....CC........T..T...TC.....-.G.......  107573340
4        174747677  C...AGAT....TAT.A...GC.....C........T.....A..C...GTT..A.....  174747617
                                          \                                     
                                          |                                     
                                          A
4        306021231  C.....T.....A-..A..T...A..CC....TG..T.....A...G..GCC........  306021172
                                        \                                       
                                        |                                       
                                        G
4        69635347   C...AGA...G.A.TA.CTG......CC........T.....-.GCC..GTT........  69635405
4        71353298   T...AGA..T..A.TCCCT......G...C......T.....G.CCC.A.T.G---.T..  71353354
4        106670064  --------....C.G.T.TG.........T......T.....A.A...ACT.G.......  106670013
4        44620118   A..TTG......A-..AC.GA...............T.....A..CCT..T.AATT....  44620060
4        82094433   C...AGA.....C.TA.CT.......CC........T....------...--........  82094484
4        79447127   C...AGA.....T.TA.CT.......CA........T.....A.CC-..GTT........  79447069
4        166028789  C..TAGA.....ACTA.TTG.....TC.........T.....-..GC..GTT.......A  166028731
4        13297443   C...AG...TG..AA....TG.....CC..AT-...........CC...GTT.....T..  13297384
                                          \                                     
                                          |                                     
                                          G
4        44665065   --------.....CTACT.....A............T.....A..C...CT.GA.A...A  44665014
4        235680177  ..C.AG......ACTACTT.C..C..C....A..G.T.....A.CC...----.T.....  235680122
4        197935309  C...AGA.TT..TC.A.CT.......CC........T.....A.C..G..T..T--....  197935251
                                                                 \              
                                                                 |              
                                                                 C
4        252037802  C...ATT.TA..A.TA.CTG..A...CC....A...T........C...C...--.....  252037743
                                                              \                 
                                                              |                 
                                                             AA
4        276067836             ...G.T..G......CC...A....T.....A.C....GTC..T.....  276067788
4        1780425    C...A.ATG..C...A.CTG.....TCCCA...CG.T.......CAG...TT........  1780365
                                \                                               
                                |                                               
                                C
4        22367396   C...AGAT......AA.TG..A.A..CC....T...T...C.ATG.......A--.....  22367339
4        167687821  ....TTTT......T.TCT......T..G......A...T..G.C..T..G.G.A..T..  167687756
                                                                      \         
                                                                      |         
                                                                 TTGGGA
4        177025528  ...GT.G.....A.TA.CTG.......C........T..T..A.CCC..GTT...TC...  177025468
                           \                                                    
                           |                                                    
                           G
4        309061806  T...AGA..--......TT.......CC........T....GA..C...GCC........  309061865
                                    \                                           
                                    |                                           
                                   TA
4        38227160   C.....G.....A..ATCT........C..A.....T..T..A.CC....TC........  38227220
                                 \                                              
                                 |                                              
                                 C
4        10447457   C...AGT.....A..A.CTG......CC......G.T.....---...CC..........  10447399
                                                                         \      
                                                                         |      
                                                                        TT
4        16173824   T.A.TGATG...A.A-.CT..A..............T.G.C...CC...GTC.......A  16173882
4        113453430  TT..T.AT....AA..A..T......C.........TTG...A.C..G.C--...T....  113453372
                                        \                                       
                                        |                                       
                                        G
4        153090140  C...A.A.....ACTA.C...A..T.CC....T...........A...----........  153090085
4        62646588   C...AGA..A..A....CTG......A...TAT...G-----------..--........  62646542
4        155667891  C..TATA.....-A..A.........C....A....T..T..A.CC...GTTG..T.T..  155667950
                                       \                                        
                                       |                                        
                                       T
4        80390141   C...AGA.....ACTA.TTT.....T..............-.A.ACC..GTC........  80390199
4        94384877                      .......AC..T....CT.....A...G.CACC...T....  94384837
4        31631865   C...AGA.....ACTA.TTG....G.CC..............-.ACC..GTT........  31631923
4        115576284  C...AGA..TC..CT..CT.......CAAA...C..T.....A.CC...G..--......  115576227
4        136545526  A..G.--.....AA..CCTGA...............T..T..A.......T....T...A  136545583
4        61014380   A....C.T......TATCTC.A.....A..AA...A.TG...T.C..G.C..G.T.....  61014440
                            \                                                   
                            |                                                   
                            T
4        87137868                     .......TCA.....T..TT....A..C...CTAA...C...  87137909
4        304637360  .T..TGTA.T..ACT.CCA......TGC...AT.TAT.....A.CC....-.........  304637418
4        18778330   C...AGAT....AA.....T......CC........T.....A..C-..GTT........  18778389
                                        \                                       
                                        |                                       
                                        G
4        265800511  ....-...--.G...ACC..............A...T....AA..C....T.G.......  265800455
4        37626670   C...AGA.....CCTAAA.........C...A....T.......CC-..ATT........  37626729
                                       \                                        
                                       |                                        
                                       T
4        46678066   T...AGA.....A-..A..TGT.....A.........TT.....CGG..GTT.......A  46678124
4        115781984  C...AGA.....AA..A..T......C.........T.....AGCC...GTC........  115782044
                                        \                                       
                                        |                                       
                                        G
4        211687536  T...AGA.....A-...CT.......CC........T.....A......CTT.....T..  211687594
4        222529628  C...TGAT.T..T...A..........C..A.....G.....T.CC-..GTT........  222529568
                                  \    \                                        
                                  |    |                                        
                                  A    T
4        273581065  C..TGCT...C..-...TTG..........A.....T.....A.A....GTT....C...  273581007
4        250014468  C...AGA......-..A..T.....TCC........T.C...A.CC-..GTT........  250014526
                                        \                                       
                                        |                                       
                                        G
4        112086015  C...AGA.....A.T.A..T.C....CC.A.AT.GAT.....G.C.G..CTCA......A  112085955
                                        \                                       
                                        |                                       
                                        G
4        19747065   C...AGA....GAA.A.CTG......CC.........T...-..ACC..GTT........  19747123
4        84149271   CT..AGA.....ACAA.CTG......C.........T.....AC.--...--........  84149326
4        96027601   CT..AGA....A.-...---......CC....G...T.....A.CC...ATT...T....  96027546
4        226478872  C...AGA.....AA..A..T.......A...-....T.....A...-..GTT........  226478814
                                        \                                       
                                        |                                       
                                        G
4        108687128  C...ATAT....AA..A.TT.A....CC....A...T.............--........  108687187
                                        \                        \              
                                        |                        |              
                                        G                        G
4        197514980  C...AGA....A..-..---......CC.....G..T..T..A.CCG..GCC........  197515035
4        253640867  C...AGAT....TA..A..T......CC........T..AA.T.ACC..GTT........  253640807
                                        \                                       
                                        |                                       
                                        C
4        90828934   C...AGAG....AA..A..T.A....CC..............A.--....--........  90828990
                                        \                                       
                                        |                                       
                                        G
4        41234960   C...AGAT....AA..A..T......C.........T.....A.CC...GTC.C...T..  41234900
                                        \                                       
                                        |                                       
                                        G
4        145018988  .T..ACAA....A-..........T.C...TT..T.T..GG.A.C....CT......-..  145018930
                                       \                                        
                                       |                                        
                                       C
4        10753168   ....T....-.CAC.AAC...........A....CTT.T...TC.....CT.G.......  10753110
4        50638950   C...AGAT.T..A-..AA.T...A.T.C..A.....T.....A.CC...GTT..A.....  50639008
4        83651308   ...GAGA.....TA..AC.T......CC........T.....A.CC-..GTT.......A  83651249
                                        \                                       
                                        |                                       
                                        G
4        222524582  C.....A.....CCTA.AT.......C....A......T..G.C.....----.......  222524525
                                                        \     \                 
                                                        |     |                 
                                                        T     G
4        248702411  A...AGA.....A-..A..T......AC........T.....A.CC-..ATT........  248702353
                                        \                                       
                                        |                                       
                                        G
4        38276762   A..GGG.....CAG.ACCTT.............CG.T..T..A.C....----.......  38276817
4        95636968   T...AGA.....A.TA.CTG......CC...A....T........CCTA...-....A..  95636910
4        109953706                ..A..T......C.........T..A..G.CC...GTT.......T  109953661
4        242962539                    ....G...CC........T.T.A.A.....ACT........A  242962498
4        6206216    ....TG.....CAA.ACC..A....TC..A......T....C...C...--.G.......  6206273
4        128152579  C...AGA..T..TA..A..T......CC....T...T.T...A.C..G..--........  128152519
                                        \                        \              
                                        |                        |              
                                        G                       CA
4        269062849  C..TAG.T....A-....TT...A..C.GA....T.T....AA.CC..GATCG..T....  269062907
4        108253780  C...AG......ACTA.C.G......CC........T.....A.CCCTG.T.-......A  108253722
4        128083549                        ..G..G.A......T.....A..AC..C..GA.T....  128083586
4        133652469                .....C.CA....C.T......T.....A.CC...GTT.......C  133652514
4        181315753  T....CATG...A.TA.CTG...T............T.....A.C..G..--........  181315815
                                                     \          \               
                                                     |          |               
                                                  AAGT          C
4        198236750  C...AGA.....AA...T.T.....A.C..............G.---...TT...A....  198236693
                                        \                                       
                                        |                                       
                                        G
4        220718590  C...T.A..T...CTG..TG......C....A....T..----......C..--...T..  220718643
4        294165600               .....TG.......C.A.....AT....GA.CC...CT.G.....G.  294165554
4        19446702   C...TG.---...C..TCTG...........A...CT..T..A.CC..CCTA.T......  19446758
4        26897348   C...AGG.....A.TA.CTG......CC........TG....A.CCCTG.T.-.......  26897290
4        99261526   C...AGAT..C.TA..A..T.....ACC......C.T.....A.CC.G..--.A.T....  99261584
                                        \                                       
                                        |                                       
                                        G
4        238437592  C...AGA...A.ACTA.ATG......CC.A...G..T.....A.C.....--.A......  238437534
                                                                 \              
                                                                 |              
                                                                 C
4        18395649   C...TGAT.-...C.A.CTG...AG................CA.CC..ACT.G.......  18395707
4        119528016  C...AGAGG...-A..A..G......CC....A...T.-.C.A.CC...G.T.T......  119527958
                                       \                                        
                                       |                                        
                                       T
4        177028552  C...AGA.....ACT.A..T......CC.......ATT....A.CC-..GTT........  177028611
                                        \                                       
                                        |                                       
                                        G
4        189591226  -....--..-...CT.AT.........G...AG...T.TA..A......CT.A.TG...A  189591171
4        213630412  T...AGA.....A.TAACT.C....TCC.......ATA.-..A..C.T..--...T....  213630468
4        116760354  C...AGA.....AA.CA....A.....C........T....A.C....---......T..  116760296
                                       \                      \                 
                                       |                      |                 
                                       T                      A
4        250879479  C...TGA.....A-..A..TGT....CC........T.......CCC.G.T-........  250879422
4        226668533  CT..AGA..A..A-..A..T.....TC....CA...T.....A..C...GC.........  226668592
                                        \                                       
                                        |                                       
                                        G
4        92292220   C...AGATG...AA-.A.TG......C....AA...T.....A.CC...CT.........  92292278
4        127984286                     ..C.....C........T.....A..C...ATT..A.....  127984326
4        196555316  C...AGA.....A-.....T.......C.A.A....T.....A.C.G..ATT.....T.A  196555257
                                        \                                       
                                        |                                       
                                        G
4        273178306  C...AGA.....A-.....T......C...A.....T.....A.CC.G..T..--.....  273178248
                                        \                         \             
                                        |                         |             
                                        G                         G
4        227811376  C...TGATG...-...CTA...........T.T...T.TT............CCTA..T.  227811318
4        297960306  C...AGAA..A.C-..A..T......C.........T.....A.C....GTC.......C  297960365
                                        \                                       
                                        |                                       
                                        G
4        112029995  C...ACT..T..A-..ACT.......CC........T.....A.CC...ATT........  112030053
4        189430108  C...AGA.....ACT.A..T....G.CC........T.....A.CC-..GTT..TT....  189430049
                                        \                                       
                                        |                                       
                                        G
4        215725010  C.C.AGAT....C-..A.....G...CC........T.....A.GC-..GTT......T.  215725068
                                       \                                        
                                       |                                        
                                       T
4        31872192   T...AGA....A..G..TG..-...T.C......G.T..T..A...-..GTT........  31872250
                                 \                                              
                                 |                                              
                                 C
4        34850063                      .......AA...A...AT.....A..C...CT.A.......  34850103
4        95802700   C...AGA.....A-..A..T......CC..A....AG.....A...-..GTT.......T  95802758
                                        \                                       
                                        |                                       
                                        G
4        19988654   ...T..GACA..AA..A..TG.....CC....T...T.......CC-..GCT........  19988713
                                         \                                      
                                         |                                      
                                         C
4        85745020   C...ACA.....A.TA.CTT............-.G.T.....A.CC....TT........  85745078
4        106447878  C...AGAT....A.TA.CT.......AC..A.....T.....-..CC..GTT.....T..  106447820
4        138923730  C...AGA.....A.TA.CTG................T..-..T.ACC..GTT.A......  138923672
4        152805521  C...AGA.....A.TA.T...T....CC........T.....A.C.A....---......  152805577
4        167570938  C...AGA.....ACT..CTG......C.........T.......ACG.G.T-...T....  167570996
4        238419476  C...AGA.....A.TA.CT.......CG........T.....A.C...A.T-........  238419534
4        287549425  C...AGA.....A..A.CT.......C.........T.....A.CCC.A.T-........  287549483
4        50738128   CT..AGAT....A-..A..G......CC...A.C..T.....A.CC...GTT........  50738070
4        95134754   T...AGA.....A-..A..TG......C.......AT.....AGC....GCC..G.....  95134695
                                         \                                      
                                         |                                      
                                         A
4        165524272  C...AGA......CTA.TTG.....TCC........T..G.......G..--.....T..  165524213
                                                              \                 
                                                              |                 
                                                             AA
4        189033761  C..TG.A...C.ACGA.CT......TCC....-...T.....A.C....GTC........  189033703
4        190704454  C...A.GT....A.-.AA.T.A....C...A.....T.....A.C....GTC.......A  190704512
4        275913787  C...AGAT....CCT..CTG.......C........T.....A..CCGG.T-........  275913845
4        291554882  C..TAGT.....A.TA.CTG....T.CC........T.....A.C....GCC........  291554822
                                                            \                   
                                                            |                   
                                                            T
4        294436211  C...AGA.....AA..A.T....A...C..A.....T.....A.CCC..GTT........  294436151
                                       \                                        
                                       |                                        
                                       T
4        96887109   A...AGA.....ACTA.ATG.....TG....C....G.....-----------.......  96887061
4        200052051                           ..G........T.........G...T.GA...TG.  200052017
4        275029644  TG..AGA..-..AA..A..T....C.C.........T..T..A.CC...CTA.C......  275029585
                                        \                                       
                                        |                                       
                                        G
4        25791273   CT..AGA..A.C.-..A..T......CC........T..T..A..C-..GTT........  25791215
                                        \                                       
                                        |                                       
                                        G
4        30530535   C...AGA.....AATA.CT...........AC.G..T.....A.CC...----.......  30530480
4        51847045   C...AGA...C...GA.CTG.......C........T.T...A..AC.G.T-.A....T.  51847103
4        97239560   C...AGA.....CCTA.C........CC...C....T.....ACCCC.A.T-........  97239618
4        135241009  T...AGA.....A.TA.CTG.....T.C........T..T..A..CC.A.T-.A......  135240951
4        38238031   C...AGA....G.CT.ATTG..G...CC......G.T.......CCC.G.T-........  38238089
4        214483171                      ......C........AT...G.A.CA.G.GTC........  214483210
4        275691323                      ......CC........T.C.C.AGC....GTT........  275691284
4        289101211                      ......CC........TT....A.CC...ATC.A......  289101172
4        45740880   C...AGATG...TA..A.........CC........T.....                    45740838
                                       \                                        
                                       |                                        
                                       T
4        61497394   ....AGA....A..A-.CT.......CC........T...A...CC...ATT........  61497453
                             \                                                  
                             |                                                  
                             T
4        254729075  C...AGAG....A....CT.......CC.......AT.......CC.G..--........  254729132
4        19089745   C...AGA.....C-..CA.T......CC........T..T..A....G..--........  19089804
                                        \                        \              
                                        |                        |              
                                        G                       CC
4        287612754  C...A.A.....ACT.A........GCC...T....T.....A..C...GTC........  287612814
                                       \                                        
                                       |                                        
                                       T
4        194839507  T...AGA.....A-..A..T......CC........T.....A.CC..CATT........  194839448
                                        \                                       
                                        |                                       
                                        G
4        39617051   C...TGA.....AC...---............T...T...C.A.CC...GCT........  39616992
                               \                                                
                               |                                                
                             CAC
4        66972859                       ......CC........T.....A..C...GTC.....T..  66972820
4        39503784   C...TGA....A.-...---..G...CC........T....CA.CC..CATT........  39503839
4        286414741  C...AGA....A.-...---......CC....A..AT.......AC...CTCA.......  286414796
4        290937407  C...A--.....A.AA.CTG......CC........T.....AG.A...ACC.T......  290937349
                               \                                                
                               |                                                
                               G
4        44443872                      .......CA..A.....T.....AG..C..CT.........  44443912
4        73815796   C...AGA......G.A.CTG................T..T.A.CCA.G..--........  73815853
4        305085951                      .......C........T.....A..C.T.GTC.....T..  305085990
4        293263747  C...AGA.....A.TATCT.......CC.CA-...AT........C-...TT........  293263690
4        26311851   C..TAGAT....AA....TG.....TCC........T.....A.A..T.GCCA.......  26311791
                                    \                                           
                                    |                                           
                                    A
4        37410359   C...AGA.....A-..A..T......CC...A....TG....A..C-..GTT........  37410417
                                        \                                       
                                        |                                       
                                        G
4        106945333  C...A.A...C.AGTA.CT.......C....-....T.....A.CC...GTC...T.T..  106945391
4        115908974  C...T....-------.A..GA....CC.......TT........C..CGTT........  115908920
                         \                                                      
                         |                                                      
                        GG
4        120468521  C...AGA....A.-...---......CG..AA..........A.C.C..ATC........  120468466
4        142229956  C...TGA.....C-..---..A.....A........T.....A..C..CGTC......CA  142229901
4        196458928                     .................A.....A.C.GT.GTC.A......  196458888
4        219973930  T...GGA.....-...AA.-..AA.TC.CA.....AT...C.A.CC...GT..T......  219973873
4        220776756                  ..T.......CC....T...TT....A..G...G.C........  220776799
4        222046014  T...AGA.....ACTA.TTG......CC........T...C.A..CCA..--........  222045957
4        255735082  C...AGA.....A.TA.CTG......CC........T.....A.CC.G..--........  255735139
4        119837138  C...AGA.....A.A.CCGT......CC..T...........A.CC...GTC..A..T..  119837078
                                 \                                              
                                 |                                              
                                 C
4        215961242  TT..AGA.....T.TA.CT.CA.....C........T.......CCC.A.--........  215961299
4        57906102   C...AGAA...A.-..A.........CGG..A....T.....A..C..AGTT........  57906161
                                       \                                        
                                       |                                        
                                       T
4        220399144  C...AGA.....AAA-.CTT.....ACC...A....T..T....CC...GTC........  220399086
4        225776280  C...AGA..A.G.-...---......CCC......A.G....A..C...GTC......TA  225776335
4        21711597   .....G......ACTA..TGG.....C.........TG.T.CT.C..G.CT.G....TG.  21711537
                         \                                                      
                         |                                                      
                         T
4        49364963   AT..TG..C...ACTACTTC...A..C...A.............CA.-AA.TG.......  49364905
4        65764712   C...AGA.....ACTA.C...AC...CC........T.....ACCC.G..--........  65764769
4        106252734  C...AGA.....ACTA.TTC......CC........T....AACCC.G..--........  106252791
4        198260842        ......-.....TC......C.....TGT.T..TC........CC.A....TG.  198260789
                                    \                                           
                                    |                                           
                                    A
4        272923183  C...AGAT....AC.A.TTG......CC........T.....A.CCC.A.T-........  272923125
4        2649895                       ....A..CC.A.A....T.....A.C..T.ATT........  2649855
4        20025121   C...AGA.....A.TA.TTG.A....CC........T.....T.CC.G..--.....T.A  20025178
4        47851896   C...AGA.....ACTG..T.......CC...A....T.....G.CC.G..--........  47851839
4        62691764   C...AGG.....AA..AC.G.A...TCC........TTT...A.CCC..GCC........  62691704
                                       \                                        
                                       |                                        
                                       T
4        107796888                      ......CC.......AT..T..A..CC..ATC........  107796849
4        121586283  C..TAGA.....ACTA..TG.A.....C........T.....A.CCCT..--.......T  121586226
4        216438442                ..A..T......CC........T.....G.CCC..CCC.....T..  216438487
4        285239198  C...AGA....CA.TA.C...A.....C.....TGAT.....---------...T.....  285239248
4        67147395   T......A..C.AG...---......CC.....C..T.....A.CC...GTT........  67147336
                        \                                                       
                        |                                                       
                      AGA
4        264272476  C...AGA...C..-..A..T.C....C....A....T.....A.CC-..GTT........  264272534
                                        \                                       
                                        |                                       
                                        G
4        255391175  C...AGT.....AA....TG......CC........T.....A.CC...G.T.......A  255391115
                                    \                                           
                                    |                                           
                                    A
4        287284226  C...GGA....CA.G.T---...A...C....T.-.T.....A.CC...CT.........  287284171
4        40396313   C...-.GAT...TG..T..T......CC........T.....A.CCA..GTT........  40396372
                                        \                                       
                                        |                                       
                                        G
4        236261980  T...AGA.....-.....TG................T..A..A.CC...ATC........  236262039
                                    \                                           
                                    |                                           
                                    A
4        19493776   C...AGAA....-...A..T......CC........T.....A.CC...GCT.T......  19493835
                                        \                                       
                                        |                                       
                                        G
4        49756286                       ......C.........T.....A.C....GTT.T....C.  49756247
4        190906474                      ......CC...A....T.....A......ATC........  190906513
4        295834061                   ...................A.....A.CC...ATT...T....  295834103
4        302239759                      ......C.....A...T.....A.CC...GTC........  302239720
4        250274810  T...AGAT....A-..A..T......CC...A....T.....A.CC...A.CA.......  250274869
                                        \                                       
                                        |                                       
                                        G
4        75006670                         ....CC........T........C...GTC.A.T..T.  75006633
4        139553905                      ......CC........TG.T.CA...G..GTC........  139553866
4        247181173                   ..T......CC......G.T..T..A..C...GTC........  247181215
4        252699613  C...A.A......CTA.C.G......CC........T.GA..A.CC-..GTT........  252699555
4        268878733  T...AGAT....A.-....T..C...C.....A...T.....AT.C...GTC.T.T.T.A  268878674
                                         \                                      
                                         |                                      
                                         T
4        272747026  C...A.TGT...AATA.T--...........-....T.....A.C.-..GTT.....T..  272747081
4        144099260  C...G.T.....-.....GG.A....CC..A...........AGCC...ATT.....T..  144099201
                                    \                                           
                                    |                                           
                                    A
4        268461448  CT..TGA.....AC.CACT.......C....A....TT.T..A.C--...CC........  268461390
                                                                          \     
                                                                          |     
                                                                          G
4        98630681                        .....C...T..T..TT.G..A.CC....TT........  98630643
4        106234771  C.CTAGAT....AGT..---.A...T..........T....CA..G...CTCAA......  106234715
4        20208279   CA..AGA.....AG...---...A..CC..A.....T.....A.AC...GTA........  20208222
                                                                  \             
                                                                  |             
                                                                  C
4        247535750  T...T.ATG....C.A.CTG.....T.A........T.....A.----------....G.  247535799
4        297784252  C..TGGAT....AG...---......C.....T--.T.....A.CC-..ATT........  297784306
                                             \                                  
                                             |                                  
                                             A
4        85547140   ...T..G.....A-.....T.....TCC........T..T..A.C....GTC..T.....  85547080
                           \            \                                       
                           |            |                                       
                           G            G
4        211800379  C...AGA.....A.TA.CTG.......C........T.....A.ACC.C...........  211800440
                                                                     \ \        
                                                                     | |        
                                                                     G T
4        289702668  ....AGA.....AG...---......                                    289702646
4        58240120   CT..AGA..T..AG...---.A....CC........T.....A.CC.A.CTC...T....  58240064
4        65571546                     ......G.C...T.....T.....G.CC...CT.AT....G.  65571587
4        174540994  C...AGA.....A.TA.-----....CC......G.T.....A.CC-..ATT........  174541047
4        196725013  T.....A.C.....GA.CT.A....ACA.A.A....T.....A......A..--......  196725071
                                                                  \             
                                                                  |             
                                                                  C
4        220673821  C...AGA.....A.TA.CTG......CC.A......T.....A.CCC.A.T-........  220673879
4        276243983  ...TTTT.....A.TACCT.......C....T..TTTA....AGCC....G.G.T.....  276244043
                                                                     \          
                                                                     |          
                                                                     C
4        289139531  C...AGA.....AAA.......--..CC.A......TT....ACCC...GTT........  289139590
                                     \                                          
                                     |                                          
                                    CT
4        127451467  C...GGA.....AC.A.CTG......CC..T.....T.....T.CCC..CT-.......A  127451525
4        220273848  C...AGA.....ACT..CTG......C.........T....AA.CCC.G.T-....C..A  220273906
4        247186935                      .......A....G..ATGT...A......AG.A.T.....  247186896
4        104144116  C.CT..GA.AC.TA.AA.........CAC.....T.T.....A..--.C..T........  104144174
                                       \                                        
                                       |                                        
                                       T
4        53527105   C...AGA....A.-...---......CC.......AT..T.CA.AA...GCT........  53527050
4        111884876  C...AGA..A..-...AT.......TCC.A......T.....A.CC...CT.........  111884935
                                       \                                        
                                       |                                        
                                       T
4        95992134   .A..TT.T....-A..AC......T.CA.A..GG..T.....A......CT...T.....  95992193
                                       \                                        
                                       |                                        
                                       T
4        62291382   C.....A..G.G.G.A--........CC........T.G...A.----------...T..  62291335
4        127182580  C..TAGA.....ACT..---......CC........T..T..A.C.-..GTT........  127182635
4        62382214                       .....TC........ATT......A.....TCA.......  62382253
4        168593769                    ........C.........T.....A.CC...ATT........  168593810
4        173726696                    ......G.C........AT.....A.C....GTT........  173726655
4        202880241  CT..AGTT..AA.CT.----......CC...........T..A.CC...GTT........  202880296
4        307397174                           ........G..T.C...A..C..CC..G.......  307397140
4        41798999   C...AGA......A.AT..G......CC...A....TT....A.CC-..GTC........  41799066
                                         \                                      
                                         |                                      
                                 ACTAGCTGT
4        84551074   T...TTA.....A-...TGG.TC....C.T..A...T..T..G.G....GCC........  84551132
4        163619413          ....-...A........T......A.........A.CG...CTCA.G.....  163619464
                                       \                                        
                                       |                                        
                                       T
4        182438593  CT..AGA.G...A.TA.CTG......CC....A...T.....A.C..T..--........  182438650
4        221279381  C...AGAT....A-..A....A....CCC...T...T.....A.GCA..GTC........  221279322
                                       \                                        
                                       |                                        
                                       T
4        13977618                     ........C.....TG..T.....A..C...GCC........  13977659
4        65577264   C..TAGA..T..A-..A..T.....G....AA..G.T..TG.A.CC....T.........  65577205
                                        \                                       
                                        |                                       
                                        G
4        70187680   C...AGA......ATA.CTC.A....CC........T.....A.C.C-----........  70187734
4        93254105   C...A.A.....A.-.CCT...CT...C...A....T.......AC...GTC.A.T.T.A  93254047
4        245327188               ......T................T.....A.CC...GGT...TA..A  245327141
                                         \                                      
                                         |                                      
                                         T
4        16825061   C...AGA.....A.TA.CTG......CC........T.....A.CC-..GTT...T....  16825119
4        33075799   C...AGA......CT.----......CC...C....T.....A.CC-..GTT........  33075745
4        222006127  C...AGA....A.CT.----.A....CC....G..AT.....A.AG...GTC......T.  222006182
4        277921570  T..TT.AT.T..AC.ACC..................T.....A.---------.......  277921620
4        25907738   C..TA.A.....A.TA.CTG.A....CC...A...AT.....A.CC....--........  25907795
4        196001049                          ..C...A.T...T.T.A.A.C.....TC........  196001014
4        212972650                    .........C........T..T..A.C..T.GTC.AT....A  212972691
4        213383935                     .......AC...A.C..T.....A.ACC...T.........  213383895
4        217516960                    ........CC.T.CA..AT............CT.A.......  217517001
4        225446260                      ......C....A....TGC..CG.C....CT.........  225446221
4        25714188   ..C.T...C..A..-..---..A....A..CA....T..T..T.G..T..TAA.......  25714129
                          \                                                     
                          |                                                     
                       ATAC
4        169596021  C...AGAT....A.-.A......A..C..T......TT....A.C.-..GTT........  169596080
                                        \      \                                
                                        |      |                                
                                        G      C
4        249630495  C...AGA......A.ACA.T......C..A............                    249630545
                                         \                                      
                                         |                                      
                                 ACTAGTTGT
4        279168786  C...AGA......A.ACA.T................T.....                    279168836
                                         \                                      
                                         |                                      
                                 ACTAGCTGG
4        103367806  TA.TAGA.....A.TA.CTG......AA...C....T.T......C.......--.....  103367747
                                                              \                 
                                                              |                 
                                                             AC
4        153407298  C..TAGA.........A..T......CC..............                    153407346
                                  \      \                                      
                                  |      |                                      
                             TTCTTA      T
4        218630452                   .........CC..C..T..G.....A.CC...GTC........  218630494
4        254478253  .....--.....A-..CA....CA..C........AT...A.A.CC...CT.A.T.....  254478310
                                       \                                        
                                       |                                        
                                       T
4        21519932   T...AGA..T..A-..A..T.....TCC...C...CT....C..CCA..GTC........  21519873
                                        \                                       
                                        |                                       
                                        G
4        38704515                     .......AGA........TA.TA.A.C.......A.TTA...  38704556
4        39918964                         ....C....A....T....CA..C...CTCA.T.....  39918927
4        84477730   C...AGA.....A.-.A..-.......C.......AT.....A.CC...ACT....C..A  84477672
                                            \                                   
                                            |                                   
                                            G
4        101409106                    .........CA.AA....T..TG.A..C...ATT.....G..  101409065
4        106155576                    ........CCA.A.....T.....A.CC...GCT........  106155535
4        112153573                    ...A....CC.AT.....T.C...A..G...CT.........  112153532
4        226135149                     ..A.....G.TC.....TG.A.....C.T.AT.A.......  226135109
4        238998446                    ............A....AT.....A.C..T.A.CA.T.....  238998405
4        301961026                    ........C........AT.....ATGCC.CA..GC......  301960985
4        39596505   C.C.AGA.....-...A.........CC........T.....A.CC.T.GTA........  39596564
                                       \                                        
                                       |                                        
                                       G
4        92832866   C...AGA.....-A..A..G...A..C.........T.....A.C..T.GTT........  92832807
                                       \                                        
                                       |                                        
                                       T
4        287265637  C...AGA...A.A-..---.......C.........T.....A.CC...ATT........  287265692
4        23371218   C...AGA.....AA.----.......CC........T.....A.CC-..GTT........  23371272
4        174408172  T...AGAT....A-..A....A.....C........T.....A......GTT........  174408231
                                       \                                        
                                       |                                        
                                       T
4        10224180   CAA.AGA.....A....---......CC........T..T..A.CC-..ATT........  10224125
4        29863121   C...AGA.....A-..A.......GTCC........T.....A..C...CT.A.......  29863062
                                       \                                        
                                       |                                        
                                       T
4        83877528   C...AGA.....A-..A..T......C......C..T.....A.CC...GCT........  83877469
                                        \                                       
                                        |                                       
                                        G
4        224733389  T...A.G.....-............TCC........T.....A.C...CATT........  224733330
                                       \                                        
                                       |                                        
                                       T
4        274160423  C...AGA......A..A.........CC...A....T.....A.C.GT..---......A  274160360
                                   \   \                                        
                                   |   |                                        
                              ACTTAC   T
4        57828163   C..........A..T----........C.......AT.....A.CC...ATT........  57828104
                        \   \                                                   
                        |   |                                                   
                      AGA   T
4        86994181   CT..AGGT....A-..A.........C.........T.....A.CC...GTT.......A  86994240
                                       \                                        
                                       |                                        
                                       T
4        95244075   C...ATA..A..C-..A.-......T.........AT....CACC....GTC........  95244132
4        177211038  C...A.A.....A-..A....A.....C....T...T.....A.CC..AGTT........  177210979
                                       \                                        
                                       |                                        
                                       T
4        135274094  C...AGAT.....-............CC........T.....A......GCC........  135274035
                                       \                                        
                                       |                                        
                                       C
4        191683372  C...TGA.....A-..A....A....CC........T.....A..C..AGTA........  191683313
                                       \                                        
                                       |                                        
                                       T
4        221366976  CA..TGT....-.C..---.................GT.A....CC..CCT.G.......  221366921
4        125985594  C...AGAT.A...-.......A....C....T....T.....A.CC...G..........  125985653
                                       \                                        
                                       |                                        
                                       T
4        195738490  C..TA.AT....A-..A.........C.CA......T..T..A.CC...GT.........  195738431
                                       \                                        
                                       |                                        
                                       T
4        222063497  C...AGA.....A-..A.........CC..A..G..T.....A...G..ATT........  222063556
                                       \                                        
                                       |                                        
                                       T
4        243084446                     ........C.............CA..G...C.A....G...  243084486
4        258483112  C...A.A..T..A-.....T..A...C.........T.....A.CC...GTT.....TG.  258483053
                                        \                                       
                                        |                                       
                                        G
4        10997224   C...AGA.....C-..A.......G.CC........T.....A.CC...GTT........  10997165
                                       \                                        
                                       |                                        
                                       T
4        31358280   C...A.A..T....-....T......G..............AA.G....CCTA.......  31358339
                                        \                                       
                                        |                                       
                                        G
4        87195600   C...AGA.....ACT...--......C.G.......TT....A.C....GTT........  87195659
                                   \                                            
                                   |                                            
                                  AA
4        230451898  C...AGA..T...-..A.........C.........T.....A.C..TGATC........  230451839
                                       \                                        
                                       |                                        
                                       T
4        265555443  C...AGT.....A-..A..TG....TCC...A....A.....A.C....GTC.......A  265555501
4        269285318  C...TG......AA..A...G....TCC.......AT...C.A..C...CTC..T.....  269285258
                                       \                                        
                                       |                                        
                                       T
4        20158348                     ........C....AA...T.....T.A.....T.G.....T.  20158389
4        37801183   C..TA.AG....C....---......CC........T.....A.CC...GTT......CA  37801242
                                  \                                             
                                  |                                             
                                TAT
4        85570422   C...AGA.....A-..A.........CC.......AT.......CC....CC.A.G....  85570481
                                       \                                        
                                       |                                        
                                       T
4        106982223  C...AGAT....A-..A.........CC........T.....A.CC...GTT.....T.C  106982282
                                       \                                        
                                       |                                        
                                       T
4        121646549                     .......C....A....T.....A.CC...GTT........  121646589
4        165686924                     ......TGA........TA....G.CC...CT.........  165686884
4        175377633                     .......CC.......A...T..A..C...GCC.......A  175377593
4        288756617  C...AGA.....AAA-.ATG.......C..A.....T.....T.CC-..GTT........  288756560
4        301181028  C...AGAT.A..A-..A.........CC........T.......CCC..GCC........  301181087
                                        \                                       
                                        |                                       
                                        G
4        301472636                     .......C.........T.....A.CC...ATAA.......  301472596
4        10370266   C.A.AGA......-..A......C..C.A...T...T....CG.C.G..CCT........  10370207
                                       \                                        
                                       |                                        
                                       T
4        109583728  ..C...G.....A-..A..T.......C...........T..A.C...CATT.CT.....  109583668
                           \            \                                       
                           |            |                                       
                           A            G
4        173279077  C...AGA.....AC..A..T......CC......G.T.....A.CCA..GTT....CTGC  173279017
                                        \                                       
                                        |                                       
                                        G
4        265428234         .....TA..A.........C........AT..T...CC....GCC........  265428181
                                       \                                        
                                       |                                        
                                       T
4        25383232                      .......CC........T.....A.CC...ATCA.......  25383272
4        47224456   C...AGA....A.-..---.......CC........T..T..A..C.T.GTC......CA  47224511
4        53709313   C...AGA....A.-...---......CC.......AT..T.CA.AA...GTT........  53709258
4        53973826   C...AGA....A.-...---......CC.......AT..T.CA.AA...GCT........  53973771
4        67350968                      ........C..T.....T.....A.CC...GTT........  67350928
4        69371643                      .......C....A....T.....A.CC...GTT........  69371683
4        75030477   T...AGA......-..A........T.C.......AT..T..AT.G....TC.A...T..  75030536
                                       \                                        
                                       |                                        
                                       T
4        79497056                      ........G........T..T..A.C....CT.....A...  79497016
4        101124185  C...AGA......CTA.C........C.........T.......C.G-.GCT..TT....  101124243
4        118707696  C...AGA.....-.G.A.........CC....T..AT.......CC.T.GTC........  118707755
                                       \                                        
                                       |                                        
                                       T
4        124984139  C...ATA..T..AC.A.CT...C...CC........T.....A.CC-..GTT........  124984081
4        131040550                     .......CC...C....G.....A.CC...CT........C  131040510
4        141751692                     .......C.........T.....A.CCA..ATC........  141751732
4        145500249  CA.TA.A..A..A-..A..T......CC.....C..T.....A.CC...ATC..A.....  145500308
                                        \                                       
                                        |                                       
                                        G
4        226671391                     .......C.........TA....A.AC.A....G.T.....  226671431
4        234046079                     ........C...C....T.....A......GTC.......A  234046119
4        241533226  C...ACATG....-.......A....C.....TG..T.....A.CC....TC..T....A  241533167
                                       \                                        
                                       |                                        
                                       C
4        278081301                     .......C.........T.....A..C.T.GTT.....T..  278081341
4        284427286                     .......C.........T.....A.CC...GTT.T......  284427246
4        296473064                      ............G.....C......A.T.CT.G.......  296473025
4        298107136                      ......C.............C.TC.A...CT.A.A.....  298107097
4        308186524  C...AG......A-..A..-......CC........T.....A.CA...GTT.......T  308186467
4        7505660                  ............CC...C....T.......CA...CCCA.......  7505706
                                       \                                        
                                       |                                        
                                       T
4        10906091   C...TGA......-..A..T....C.CC.......AT.....A.CC...GTC....C...  10906149
4        63942011   C..TGGGT....A-..A.........GA...CA...T.....A.GGG..GTC........  63941952
                                       \                                        
                                       |                                        
                                       T
4        117198031  C...AGGG....ACTA.TTG.A....CC........T..T..A.CC-..GTT........  117197973
4        128789313  C...-.GA.A..TA..A......T.TC...............A.CC...ATC...A...A  128789372
                                       \                                        
                                       |                                        
                                       T
4        219910585  C...TGA.....C-.....T......CC........T....GT.CC..C.TC.T..A...  219910644
                                        \                                       
                                        |                                       
                                        G
4        138360655  C.....A.....C-..AT...C....CC...C...AT.....A.A.G..CTC........  138360596
                                       \                                        
                                       |                                        
                                       T
4        191365221  .A.A..T-...AA-..---.......C.........T..T..T.CCA..CTC........  191365275
4        194932658  C...AGA..GC.TA..A..T....C.C...............                    194932700
                                        \                                       
                                        |                                       
                                        G
4        200421226  ..GT..GT..A.A-..A.....G....C........T..TA.A.C..T.ATT........  200421166
                            \           \                                       
                            |           |                                       
                            T           G
4        201623632  ...AG.T.-...AG..---.......CCAT......T.....A......ATC......CA  201623575
                      \                                                         
                      |                                                         
                     AT
4        250846288  C...ACA.....ACT.......--..CC........T.....T.CC-..GTT........  250846346
                                     \                                          
                                     |                                          
                                    CT
4        256689768  C...AGA....A.A..A..T............TG..T.....                    256689810
                                        \                                       
                                        |                                       
                                        G
4        285930946  C....TG-...CT.....T......TCC....A...T...A....G...CC.A.G.....  285930886
                                  \    \                                        
                                  |    |                                        
                                  A    T
4        293710299  C...----....AG...---.A....CC.......AT.....ACC....GTC.T......  293710351
4        303072576  C...AGA..T..C-.......A....CC..TA.C..T.C...A.G.G..GCC........  303072635
                                       \                                        
                                       |                                        
                                       T
4        18752315   C...AGA.....A-..A.........CC........T....CAGCCC..GTT........  18752256
                                       \                                        
                                       |                                        
                                       T
4        29244946   C...AGA..........---......CC...A....T.....A.CCC..GTTG.......  29245005
                                \ \                                             
                                | |                                             
                                A AG
4        43179438                       .....TC....A....T..T....AC....TAG.......  43179477
4        60869206                      .......CC.A......T.....A.CC...CTCA......A  60869246
4        61870411                      .....G..A..A.....T...C.A......CT.GA.A....  61870371
4        78589725                      ......TGA..A....AT.....A......CT.AA......  78589685
4        89009584                      .......CA..A.....T.....A.AC...AT.........  89009544
4        90749296                      ....T..CC........T.....A.C....GTT........  90749336
4        189799324  C..TAGA.....-A..A...G..A..CC.A.A....A.....A.CC...GCC..A.....  189799383
                                       \                                        
                                       |                                        
                                       T
4        190678164                      ......CC........T.....A..C..GCTCA.A....A  190678125
4        204971990                        .....C........T.....A.CC....TTCT.A....  204971953
4        205116993                     .......CC........T..T..A.C..A.GTT........  205117033
4        216149472  C...AGA......ATA.T........CA..A...--T..G..A.CC...CT........A  216149415
4        221025222                    ........CC....T...T.....A.CC...GTT.A....C.  221025263
4        221878890  T...AG...G.-.A..---............A....T..T..T..C....G.G.TT..G.  221878945
4        227299435  C...AGA.....A-..A........G.C..TTT...T.....A.C....GTT..A.....  227299494
                                       \                                        
                                       |                                        
                                       T
4        238184551                     ........C........T.....G.CC...ATT..T....A  238184591
4        258090249                      .....GC.........T.C...A.C....CTCA.......  258090210
4        290629015  T...AGAT.T..A....---......C.......CA.-....A.CC...GCT.....T..  290629073
                                  \                                             
                                  |                                             
                                TAA
4        301535580                     ...G.G...........T.GGGA........T.C....T..  301535620
4        307245493  C...-.GA.A..TA..A.........CC.T.AT...TT......CC...GCT.A...T..  307245434
                                       \                                        
                                       |                                        
                                       T
4        308243362  C...GGA...--------........CC..A.....T.......AGC..CT.A.......  308243413
4        70084789   ...T..G......-............CC....TG..T.....A.CCC..GTT.......A  70084849
                           \           \                                        
                           |           |                                        
                           A           T
4        95849702   T..-..GATA..TC..A..G.C....C....A...AT.C...A..C...CTCAT......  95849761
                                       \                                        
                                       |                                        
                                       T
4        99077063   C...AGA..G..A-..A.........CC.A.....AT..T..A..A...GT.........  99077004
                                       \                                        
                                       |                                        
                                       T
4        220601052  C...A.AT....A-..A..T.....TAC....T..AG.....A..C...CT.........  220600993
                                        \                                       
                                        |                                       
                                        G
4        264101312  CT..A.A.....A.TA.CTG.....ACC........T.....T.C.-..ATT........  264101254
4        301695535  C..A------------.C........CC...AT...T.......C....GCC.......A  301695488
4        303020718  C...AGA.....A-..A........TCC....G...T.....A.CC...GTT.....T.A  303020659
                                       \                                        
                                       |                                        
                                       T
4        611188     C...AGA....AA.TA.T........CCA.......T..TG...CC.G.--.......G.  611131
4        3244967                        .....TCC........T........ACT..GC.A...T.A  3245006
4        10951424                       .......C.A......T.....ACCC...GTT........  10951463
4        24860852                       ...A..CC....T...T.....A.CA...ATC........  24860891
4        30444762   A...ACA..T.....G----.T.....C.......AT.GTG.A.CAG..CT...A.....  30444817
4        68870789                       ..C...........G.T.....A.C...CCT.G.......  68870828
4        75618354                      ...........T.....T.....A.CC...CT..A...T.C  75618394
4        86273677                       ..C...A.C........T....A..A..CCT.A.A.....  86273716
4        107525439                     ........C....T...T.....A.C.....TCAT.T..G.  107525479
4        114649281                      .....TCC.......AT.....A.CC...ATC........  114649320
4        124391630                     ....T..CC........T.....A.C..A.ATT..T.....  124391670
4        134482819                     ........C........TT....A..C...GTC...TC.T.  134482779
4        150258577  C...AGA.....ACTA.C........CC........T.GT..A..C.-.GCT........  150258519
4        169875538  C.C.AGA.....C-..A..............A....A..T..ATCC...GTT.....T..  169875479
                                       \                                        
                                       |                                        
                                       T
4        173329127                     .......CCC..A....T.....A.CCA..GTC.T......  173329087
4        184677365  C...AGA..G...A.--A.TA.....CC........T.......C..               184677409
4        184984682                     .......CC........T.....A..C...GTTC..T....  184984722
4        191756476                        ....CC..A....AT.....T......CTTA......A  191756439
4        199507109                     .......C...AA....T..T..A.CCC..GT.........  199507149
4        201774527                      ......CC.A......T.....A.C...AATC.....AG.  201774488
4        201801278                        ....C.GA......T.....A.CC...ATT........  201801241
4        206576107  A...AGA..T..A-..A....A...TCA.C......T.G.....CC...G.T.....TG.  206576166
                                       \                                        
                                       |                                        
                                       T
4        219590719                     .............TG..T..T..A..GG..GCC........  219590679
4        249682144  C...AGA....CA-..A..T....G...........T..T..A.CC...GTT.......   249682202
                                        \                                       
                                        |                                       
                                        C
4        253981902                     .......C.......T.T.....A.CC...GTC.C......  253981862
4        273239495                     .......CC...AT...T..T..A.CC...C..........  273239455
4        279851742                     .......CC..A.....T.....A.CC...GTT...A....  279851702
4        286287634  C...TGAT....A.---------............AT.....                    286287666
4        288503930                    ..A.....CC..............A.CCC..GT.G..T....  288503971
4        303484998                    ........CC...A....T.....A.C.C..GTC........  303484957
4        35004822   T...AGA.....C-..A..T......CC.......ATT....A.CC.T.GTC......CA  35004881
                                        \                                       
                                        |                                       
                                        G
4        95123256   C...AGG......C------.A....CC....T...T..T..A.CC...ATT..T.....  95123203
4        191407588  C...AGAT....A-..A.......T.CG.......AT.....A.CC...GTTG....TGA  191407647
                                       \                                        
                                       |                                        
                                       T
4        274709983  C...AGA.....A.TA.CTG.A....CC........T..T..A.C..-----........  274710037
4        104665947  C...A..GC..AC.A.T.-..A...TC....CT...T.....A.C....CTC.C.T....  104665888
                         \                                                      
                         |                                                      
                         G
4        222302910  C...T.....----....---.....C..A..G.GTT..........T.CT.G.....C.  222302851
                        \                                                       
                        |                                                       
                    TCCTGTT
4        229664469  C...AGA.T...A-..A..T......C..AA.....T..A..A..CC..GTT.....T..  229664528
                                        \                                       
                                        |                                       
                                        G
4        133830035  C...A.A.....A-..A..T.......C..............G.CC..CATT.......T  133829976
                                        \                                       
                                        |                                       
                                        G
4        11186548   C...A.A.....A-..A......A...C..............A..C....--.......A  11186490
                                       \                         \              
                                       |                         |              
                                       T                         C
4        111778313  T...AGA.....A-...---......C....T....T.....A.C....ATT........  111778368
4        36703498   C...AGAT.T..A....---................T..T..A......GCT.A......  36703439
                                  \                                             
                                  |                                             
                                GGA
4        28812974   T...AGA.....A-..A..T......CC.......AT.....A.CC...GT.........  28812915
                                        \                                       
                                        |                                       
                                        G
4        89446947   C...AGA.....A-..A..T......CC.........T....A.CC...GTT.......A  89446888
                                        \                                       
                                        |                                       
                                        C
4        151288161  A...AGA.....A-..AC.T..............GAT.....A.C...CATC.A......  151288102
                                        \                                       
                                        |                                       
                                        G
4        97021982   C...GGG.T...A.-....T................T.....A.C....GTT........  97021923
                                        \                                       
                                        |                                       
                                        G
4        117926851  C...AGA.....AA....T.......CC........T...C..T.G...----.......  117926794
                                    \                      \                    
                                    |                      |                    
                                    A                      A
4        207799507  C...A.G.....A-...---......C.........T....AA.C....ATT.A.T....  207799452
4        17407264   CT..AGA.....C-.....T.......C..............A.CC...CTC........  17407323
                                        \                                       
                                        |                                       
                                        G
4        107365831  C...AGA.....A-.....T......CC........T.T...A.CC-..GTT........  107365889
                                        \                                       
                                        |                                       
                                        G
4        152847370  C...AGA.....C-..A..T......CC........T..T..A.C....GTT........  152847429
                                        \                                       
                                        |                                       
                                        G
4        264024639  C...AGA.....A-..A..T......CC........T.....A.CC.GG.T-........  264024697
                                        \                                       
                                        |                                       
                                        G
4        288680076  C...AGA.....A-..A..T.......C........T.....A..C...GTT........  288680135
                                        \                                       
                                        |                                       
                                        C
4        38883742   C...AGA.....A-..A....T....CC........T.......CCC.A.T-........  38883800
                                       \                                        
                                       |                                        
                                       T
4        85922305                       .......C....T.........A......GTT..T.....  85922344
4        125376978  C...AGA.....C-..AAT.........C.......T.....A..C...GTT........  125377038
                                        \                                       
                                        |                                       
                                       AC
4        194792647  C...AGA..-..TA.....G......CC..A.....T.....A.C....CTT........  194792588
                                       \                                        
                                       |                                        
                                       T
4        253109964  CT..AGAT....A-..A..T......CC........T.....A.CCG...TC........  253110023
                                        \                                       
                                        |                                       
                                        G
4        255128228  C..........A.-...---......CC........T..T..A.CC..CATT........  255128287
                        \   \                                                   
                        |   |                                                   
                      AGA   T
4        119930381  C...AGA.....A-..A..T......C.........T.....A..C.T.GCT........  119930440
                                        \                                       
                                        |                                       
                                        G
4        266212308  C...ACA.....A-..A.........CC........T...A.A.C....GTA........  266212367
                                       \                                        
                                       |                                        
                                       T
4        273866854  C...AGAT....C-..A..T......CC.A.A....T.....A......GTT........  273866795
                                        \                                       
                                        |                                       
                                        G
4        12432828   C...AGA.....A-..A..T.......C......G.T.....A.C....GTT.....T..  12432887
                                        \                                       
                                        |                                       
                                        C
4        69195017   C...AGA.....T...A..T......CC........T.....A....G..--.....T..  69194957
                                  \     \                        \              
                                  |     |                        |              
                                  A     G                        C
4        106135965  C...AGA.....A-..AA.T......CC........T..T..A.CC...GTT.....T.T  106135906
                                        \                                       
                                        |                                       
                                        G
4        106430987  C...AGAT....A-..A..T......CC...A....T.....A.CC-..GTT........  106431045
                                        \                                       
                                        |                                       
                                        G
4        173771665  CTG.A.AT....A-....-.......C.........TG....A.C....GTT........  173771724
                                           \                                    
                                           |                                    
                                          AC
4        199330026  C...AGA.....A-..A..T.......C.......AT.....A.C....GTT........  199329967
                                        \                                       
                                        |                                       
                                        G
4        200059528  C...AGG.....A-..A..T......CC.A......T.....A.CC-..GTT........  200059470
                                        \                                       
                                        |                                       
                                        G
4        204463867  T.A.AGAT...A.-...---......C.........T......CCC...GCT........  204463922
4        206819344  T...A.G.....A-...---......C.........T....AA.C....ATT.A.T....  206819399
4        225171864  C...AGA..T..A-..A..T......A....A....T...A.A.A....CTT........  225171805
                                        \                                       
                                        |                                       
                                        G
4        249701752  C...AGA.....A-..A..T......CC........T.....A.CC-..GTT.A......  249701694
                                        \                                       
                                        |                                       
                                        G
4        273982851  C...AGA.....A.-....T......C.......G.T.....A.CC...GTC........  273982792
                                        \                                       
                                        |                                       
                                        G
4        304908583  C...ACTT...A..-..---......C............G.CA.C....GTT........  304908528
4        6703234    C...AGA..A..A-..A..T......CC........T........G...----.......  6703292
                                        \                     \                 
                                        |                     |                 
                                        G                   AAC
4        31688148   ...A..AA.G..AC....---.........T.....T.......CC...GT..A...T..  31688207
                                  \                                             
                                  |                                             
                                TCC
4        87510797                       ................T.....A.CC....T.G.......  87510758
4        132154350  C...AGAT....A-..A..T......CC...C....T.....A.C....ATT..T.....  132154291
                                        \                                       
                                        |                                       
                                        G
4        145093017                      .......G........T.....A.CC...GTT........  145092978
4        213778030  -.....TT...A.-...---......CC........T.....A.CC...GCC........  213778086
                         \                                                      
                         |                                                      
                        TT
4        247011013                     .......C.........T..T..A.......TTA.......  247011053
4        248771097  CT..AGA.....A-.....T......C.-.......T.....A.CC.G..--........  248771153
                                        \                                       
                                        |                                       
                                        G
4        287697888                      ................TG.......C...AT......T..  287697849
4        290582676  C..TAGA.....A-..A..T......CC........T.......CC..CGT.G..T....  290582617
                                        \                                       
                                        |                                       
                                        G
4        290805376                    ........CC........T.....A.C....GTC........  290805335
4        290958196                    ........CC........T.....A.C....GTC........  290958237
4        13017591   C...AGA....A.-...---......CC........T.......CC-..GTT........  13017645
4        43189545   C...AGA......-..A..T.......C........T.....-.GCC..GTT.T......  43189603
                                        \                                       
                                        |                                       
                                        G
4        44455973   C...AGG...A.A-..A.........CC.......AT.....T.CC-..GTT........  44456031
                                       \                                        
                                       |                                        
                                       T
4        61026862   CT..A.A....A.-...---......CC....T...T.T...A.CC.T..TC........  61026917
4        144784337  C...AGA...A.A-..A..T.A...TCC........T.....A.C....GTC..T.....  144784278
                                        \                                       
                                        |                                       
                                        G
4        183060936  T...AGA.....A-..A..T......CC........TT....A.CC...GTA.A......  183060877
                                        \                                       
                                        |                                       
                                        G
4        197612911  C...AGA.....A-..A..T......CC.....G..T.....A.CC...ATA........  197612970
                                        \                                       
                                        |                                       
                                        G
4        218483932  C...AGA.....A-..A..T......CC...A....T.....A.C.G..ATC........  218483991
                                        \                                       
                                        |                                       
                                        G
4        237923404  C...AGA.....AC.A.C........CC........T.....T.CA-..GTT........  237923346
4        258945885  C...G.AT-...TA.AA..T.......G......G.T.....A..C...GTT......CA  258945826
                                        \                                       
                                        |                                       
                                        G
4        282035925  C...AGA.....A-..A..................AT..T..A....G..--........  282035982
                                        \                                       
                                        |                                       
                                        G
4        299836128  C...AGA.....ACTA..........CC...A....T.......CC-..GTT........  299836186
4        13902452          ......-.....T.......C....A...T.....A.A.G..GTC.....T..  13902504
                                        \                                       
                                        |                                       
                                        G
4        28783514   C...AGA.....A-..A..-......CC.A..T...T.....A..C..CATT........  28783571
4        31284090                       ......CC........T.....A.C....GTC........  31284129
4        42143863   -----...T..--------..A..............T........C...AT.G....T..  42143817
4        50989444   C...AGA....A.....---....G..C...A....TA....A.CC-..GTT........  50989387
                                  \                                             
                                  |                                             
                                 AC
4        58710045   C...AGAT...A.-...---.......C.A......T...C.A..C-..GT......T..  58710099
4        105624594                      ......AG........T.....A.C...CCT.........  105624633
4        106208580                      ......CC........T.....A..C...ATT........  106208619
4        117239701  C...A.AT..A.A-..A..T......CC........T.....A....T..TT........  117239638
                                        \                       \               
                                        |                       |               
                                        G                    CCTT
4        125904424                      ......CC........T.....A.CC...GTT........  125904463
4        133929043                      .....TCC........T.G...G.C....GT.........  133929082
4        139737205  C..GAGA.....A-..A..T......CC....T...T.....A.C....GTT........  139737264
                                        \                                       
                                        |                                       
                                        G
4        149295058  .T..AGAA....A-.....T....GTCC..A.....T.....A.C....GTT.....T..  149294999
                                        \                                       
                                        |                                       
                                        G
4        173149839  AT..AGA.....A-..A..T......CC........T...A.A.CC-..GTT.T......  173149897
                                        \                                       
                                        |                                       
                                        G
4        188970743                    ..............G.G.T.....A.CC...GT.........  188970784
4        194447086                      ......C.........T.....A..C...GTC........  194447125
4        198619599                      ......CC................C..T.GTC..T.....  198619638
4        213781730  C..TAGA.....A...A..T......C.CAA.....T.T...A.C.G..GCA..A.....  213781793
                                  \     \                                       
                                  |     |                                       
                                GTA     G
4        226126612                      ......CC........T.....A......GTC........  226126573
4        230847139  C.....TT...A.-...---....G.CC...AG.G.T.....A.CC...GTC........  230847081
                        \                                                       
                        |                                                       
                      AGA
4        247695042  T...AGA.....A-..A..T......CC........T.....A.C.G...TCC.....T.  247694983
                                        \                                       
                                        |                                       
                                        G
4        252425459  T...AGA....A.-...---......CC........T.....A.CC...ATT........  252425514
4        272036113                      ......CC........A....CA.C.....TT........  272036074
4        273499268                      ....G.C.........T.....A.CC...CT.........  273499229
4        273961033                      ......CC.A......T..T..A..C...CT.........  273961072
4        286427968                      ......C....C....T.......CCA..CT.........  286427929
4        300194031                       .....C...A.T...T.........C..CT.G.......  300193993
4        301399207  C...AGA....A.G-..---......CC........T.......CC-..GCT........  301399261
4        9252027              .......---.......C...........T..A.C.....TTA.A.....  9252073
4        31442598   C...AGAT....C-..A..T......CC........T.....A..C...GTT......CA  31442537
                                        \                                       
                                        |                                       
                                      CTG
4        38942631   C...AGG.....A-..A..T......C.........TT.T..A.CC...ACC........  38942690
                                        \                                       
                                        |                                       
                                        G
4        42620421   C...AGA.....-...A..T......CC....A...T.....A.CC-..GTC.....TG.  42620363
                                        \                                       
                                        |                                       
                                        G
4        49432245   AT..TG...--...AC.A..................T.....A..G..ACTA.....TG.  49432186
                                       \                                        
                                       |                                        
                                      CT
4        61747597   C...AGAGT...A-..A..T...A..CC........T.....A.C....CTC........  61747656
                                        \                                       
                                        |                                       
                                        G
4        90195739   T...AGA.....A-..A..T......CC........TT....A.CC....TT........  90195680
                                        \                                       
                                        |                                       
                                        G
4        90256567   T...AGA.....A-..A..T......CC.TT.....TT....A..C..A..CA..T...T  90256626
                                        \                                       
                                        |                                       
                                        G
4        107418281  ..CT..GACG...A....TG.......C........T.....A.ACC...TT........  107418221
                                    \                                           
                                    |                                           
                                    A
4        113845687  C..TAGA.....A-..A.....A...CC.A......T..T..T.CC...CTAA.......  113845628
                                       \                                        
                                       |                                        
                                       T
4        127111072  C...AGA.....A-..AA.T................T.....A..G...GTC.....T.A  127111131
                                        \                                       
                                        |                                       
                                        G
4        169907159  C...A.A.....A-..A..T.....ACC..A.....T..T..GT.C...GTT........  169907100
                                        \                                       
                                        |                                       
                                        G
4        204159262  C...A......A.-...---......CC........T.......C.G..GTT.....T..  204159321
                         \  \                                                   
                         |  |                                                   
                       GAT  T
4        204897313  C...AGA...A-.A..A..T.......C........T.....A.AC...GTT.T......  204897254
                                        \                                       
                                        |                                       
                                        G
4        214763343  C...AGA.T...A-..A....A....CC.A......T.....A.C.G..CT.........  214763402
                                       \                                        
                                       |                                        
                                       T
4        252394018  T...AGA.....A....---.......C.............CA......ATT.......A  252394077
                                 \                                              
                                 |                                              
                               CTA
4        255561913  C...AGAT.TA.A-..A..T.......C........T....CA.CCA..GTT.......T  255561972
                                        \                                       
                                        |                                       
                                        G
4        15277475   TT..AGAT.....A...---.....G.C......GAT.....G.GC...GTT........  15277534
                                \                                               
                                |                                               
                              CCC
4        36420720   C.A.A.A.....A-..A..T......CC.......ATG....A.C..G..--........  36420779
                                        \                        \              
                                        |                        |              
                                        G                       CC
4        71444807   C...AGAT....A-..A..T......CC........T.....A.CC...GCT...T.TT.  71444866
                                        \                                       
                                        |                                       
                                        G
4        105843930  AT..AGA.....A-..A..T.A....C...............A.CC-..GTT.......A  105843872
                                        \                                       
                                        |                                       
                                        G
4        106293282  C...AGA.....AA-.A..-.......A........T.....A.CC-..GTC.C......  106293223
                                            \                                   
                                            |                                   
                                          CAA
4        127504237  C..TAGA....AA-.....T......CC.......AT.....AGCC...GTT........  127504296
                                        \                                       
                                        |                                       
                                        G
4        172445239  CT..AGGT....C-..A..T.C....C....A.C.TT..TG.A.C..A.CTT.A......  172445298
                                        \                                       
                                        |                                       
                                        G
4        176992965  AT..AGAT....A-..A..T..C....C...A....T..T..A.CCA..ATC.....T..  176992906
                                        \                                       
                                        |                                       
                                        G
4        185780668  C...GGA.....A-..A..T..A..T.C........T.....A..CAG.GTC..T.....  185780727
                                        \                                       
                                        |                                       
                                        G
4        193105361  T...A.A.....ACTA.ATG......CC........T.....A...-..ACT........  193105419
4        208725660  C...AGAT..A.A-.....T.....TAC....A...G.C......G...G.C........  208725601
                                        \                                       
                                        |                                       
                                        C
4        235721553                     .......CC..A...........A.....AG.A......T.  235721593
4        240549757  T..TAGA..T.A.-...---......CC.A......T.....A......GTT........  240549702
4        253312334  C...AGA......C.A.AT.......CC....A...T.....A.CC-..GGT........  253312276
4        265195850  C..TAGA.....A.-....TG.....C.C..CT...T..T..G.CC...GTT........  265195909
                                         \                                      
                                         |                                      
                                         A
4        271325722  C...AG.T....A-..A..T.......C...AG...T.....A.CC...GCT........  271325781
                                        \                                       
                                        |                                       
                                        C
4        293886206  C...T-.G.G.......---.A....C.........T...G.A.CC..AGTT........  293886263
                                  \                                             
                                  |                                             
                                 AG
4        296990702  C...AGA.....A-..A..-......CC........T..T..A.CC...GTT..T.....  296990761
                                           \                                    
                                           |                                    
                                          AG
4        307659862  C...AGA....A.-...---......CC........T.....A.CC-..ATT........  307659808
4        10372854                       ......CC........T.....A.C..T.GTT........  10372815
4        16252866   C...AGA.....A-..A..T......CC........T.....G.CC...GTC.CT.....  16252807
                                        \                                       
                                        |                                       
                                        G
4        19830540                       .....TGC.......CT.....A.C.....CT........  19830501
4        21137248                       ......C.........T....GA.CC...ATT........  21137287
4        24342266                       ......C.........T..G..A.C....ACC..A.....  24342227
4        33680577                       .....GC...............ACC....GTT........  33680616
4        36375815   C...AGA.....ACT.A..T.A....CC...A.C.AT........C....TT........  36375875
                                        \                                       
                                        |                                       
                                        G
4        39118386                       .......C.......AT..T...C.C....T.G.T.....  39118425
4        39186794   ...T...ATT.A.A--...-......C.........T....CA.CC...ATT.A.....A  39186850
4        40299861   T...AGGA....A-..A..T......CC.......AAG......CCA..GTC........  40299802
                                        \                                       
                                        |                                       
                                        G
4        45045527                       ................T.....A.CCA..GTC........  45045488
4        54210193                       ......C....A....T.......CC...GTC..A.....  54210154
4        60423113   ..C...GACA.A..-..---..........A.....T.....A..C...GTC........  60423058
4        63340933   C...T..T.....-------......C..A......T.....A.....C.T.A.T..AG.  63340992
                        \                                                       
                        |                                                       
                    TGATGCT
4        65420100   C...AGAT....C.-....T.......C...A....T.....A.C.....TC.......A  65420159
                                        \                                       
                                        |                                       
                                        G
4        77804299                       ..G....C........T.....A.CC...GCT........  77804260
4        86516262   .....CA.....A-..A..T.....T.C........T.....ACCC...GCC........  86516201
                           \            \                                       
                           |            |                                       
                          GG            G
4        87066045                       ......CC...A....T.....A.GC...GCT........  87066084
4        107778856                      ......CC........T.....T.C.....CC.....G..  107778895
4        112514745  C...AGA.....A-..A..T......AC........T.....A.CC-..GTT........  112514687
                                        \                                       
                                        |                                       
                                        G
4        117571137                      .....GC.........T.....A.CC...GT.........  117571098
4        118981654                      .....TC.........T.....A.C....GTC........  118981693
4        135084603  C...AGA.....A....---......CC.C....G.T.....A.C....ACC........  135084544
                               \                                                
                               |                                                
                             GAC
4        155895008                      ......C..A......T.....A.CC...GTA........  155894969
4        158749279                ............C.A.......T.....A.CC.T.ATC........  158749233
                                       \                                        
                                       |                                        
                                       T
4        164465338  ...T........A-..A..T...AG.CC.......AT.....A.CC...GTC........  164465398
                           \            \                                       
                           |            |                                       
                           A            G
4        189702858                     ......TC.........TT..A...CC....CAG.......  189702898
4        189893033                      ......CC........TT....A.C....ATC........  189892994
4        202315370  T.....A.....A-..AA.T......CC..A.....T.G...A.C....ATT.......A  202315311
                                        \                                       
                                        |                                       
                                        G
4        216760443  C...AGA.....A-..A..T...A.TC.....T...T.....-..A...GTT........  216760385
                                        \                                       
                                        |                                       
                                        G
4        217127883  C...AGA.....A.TA.CT........C...C....T.....A.CC-..GTT........  217127825
4        219623947                      .......C.......AT.....A.C.G..GTC........  219623986
4        221276126                      ......CC...A..........A...G..CTTG.......  221276087
4        225028930                      ......C.........T.......CG..AGTC........  225028969
4        225447341  C...AGA...CA.-...---......C.........T..T..A.CC...ATT..T.....  225447396
4        225967200  C...AGAT....A-..A..T......CC..T.....T.....A.CC....TT...T....  225967260
                                        \                            \          
                                        |                            |          
                                        G                            G
4        230067560  .T..AGA.....A-..A..T.C.....C...T....T.....A.CC....--........  230067616
4        234132673  C...AGA......A..A..G......C.........TT....                    234132631
                                       \                                        
                                       |                                        
                                       T
4        235652439  C..AAGA.....A-.....T.T.A..AC........TT.T..A..C...ATCA.......  235652498
                                        \                                       
                                        |                                       
                                        G
4        236075865                      .....TC.........T.....A.CC...ATT........  236075826
4        239863336                      ...T..CC.....C..T.....A......A.C.......T  239863297
4        242386954                      .......C.A......T.....A.C....GTT........  242386915
4        291280295                      ......CC..C.....T.....A.CC...GTC........  291280334
4        291984703                      ......CC..A....AT.....A.CC...CT.........  291984664
4        306263921  C...AGAGG...A-.....T......CC........T..T..T.CC....TTG.AT....  306263862
                                        \                                       
                                        |                                       
                                        G
4        15007848   C...AGA.....ACTA.ATG......CC........T.......CC-..GTT........  15007906
4        20231790   T...AGAT.T.A.-...---.......C..............A.C.....TCA....TG.  20231735
4        31080593   T..GAGA.....A-.....T..C....CA.......T.....A.CC...----.T..TG.  31080538
                                        \                                       
                                        |                                       
                                        G
4        37007540   C...AGG..T.......---......C........AT....GT.CCA..ATT........  37007481
                                \ \                                             
                                | |                                             
                                A AG
4        38467375   C..........A.-...---......CC.......TT...C.T.CC...GTT........  38467316
                        \  \                                                    
                        |  |                                                    
                      AGA  G
4        39465631   C.....AA....A-..A..T......CC...C...CT...C.G.CC-..GTT..T...T.  39465573
                                        \                                       
                                        |                                       
                                        G
4        41631629   C..TAGA.....C.AA.TTG......CA........T.....T.CC-...TT........  41631571
4        44698992   C...AGA.....ACTA..T.G.....CC........T.......CC-..GTT........  44698934
4        46137246   C...A.A.....ACTA..T.......CCC.......T.....A.CC-..GT...T.....  46137304
4        48094264   C...AGA.....A.TA.CTG......CC........T.....A.CC-..GCT........  48094206
4        53827343   C...AGA.....A.TA.CT.......CC........T.....A.AC-..GTT........  53827285
4        57990958   C..GAGA..T..TAT.A..T......CC...A....T.C.C..CAC...GCC........  57991018
                                        \                                       
                                        |                                       
                                        G
4        58582060   CA..AGG.....-.A.A..T.......G.A.A....T.....A.C.G...TC........  58582119
                                        \                                       
                                        |                                       
                                        G
4        68238205   C.....T-...A.-...---......CC...A....T.......C..A.ATT.C......  68238146
                        \                                                       
                        |                                                       
                    ATATT
4        78694674   C..TAGA....AC....---..AC...C........T.....A.CC-..GTT........  78694731
                                  \                                             
                                  |                                             
                                 AA
4        78966158   C...AGA..T..A..A.CT.......CC........T.....A.CC-..CCT........  78966100
4        79015844   C...AGA.....C-..A..T...AT.CC...C....T...A.A.C....GTT...T....  79015903
                                        \                                       
                                        |                                       
                                        G
4        88773314   C...AGAT.GG-.C..A..T......CC........T.....A.CC...GTC........  88773255
                                        \                                       
                                        |                                       
                                        G
4        88822894   C...AGA.....ACTA.C........CC.C......T.......CC-..GTT........  88822952
4        97126323   C...AGATG...A-..A..T.....A.C...A....T.....A.C.GT...CA.....CA  97126382
                                        \                                       
                                        |                                       
                                        G
4        102887882  CT..AGA..G..A-..A..-.....TC.........T.....A.GCA...TC.......A  102887823
                                           \                                    
                                           |                                    
                                          TG
4        136354741  C...AGA.....ACT..TTG.......C...........A..A.CC-..GTT........  136354683
4        137734574  T...AGAT....A-..A..T................T.....A.CC-..GTT........  137734632
                                        \                                       
                                        |                                       
                                        G
4        140939552  T...AGA.....AG------...CC.G.........TTG..CACC....ATT..T.....  140939499
4        152588307  C...ATAT....A-..A..T......CC........T.....A.CC-..GCT........  152588365
                                        \                                       
                                        |                                       
                                        G
4        184785991  ....AG.T....A-..A..T.A....C...A.....T.GT..A.CC...GGC........  184786050
                                        \                                       
                                        |                                       
                                        G
4        192722643               ......T......CC........T...C.A.CC...GTT........  192722690
                                        \                                       
                                        |                                       
                                        G
4        196966424  C...A.AT....A-..A..TG.....CC........T.....A.CC-..GTT........  196966482
                                          \                                     
                                          |                                     
                                          G
4        205702046  AA..T..T....A-..AC........C.G.....G.T.......ACA..CT.A.......  205701987
                                       \                                        
                                       |                                        
                                       T
4        211738902  C...A.TA...A.-...T--.......C........T.....A.CC...GTT........  211738845
                         \                                                      
                         |                                                      
                         G
4        216743140  C...AGA.....A.GA.TTG......CC..A.....T.......CG-..GTT........  216743198
4        219299896  C...AGA.....A-..A..T......C.........T.....A.CC...GTC.....TG.  219299955
                                        \                                       
                                        |                                       
                                        G
4        223743683  TA..A.ATG...A-..A..T.A....CC.TA.T...T...C.A..C...GTC.T...T..  223743742
                                        \                                       
                                        |                                       
                                        G
4        234191687  C..TGGA.....A-...---.A....CC........TA....A..C...GCT........  234191742
4        285489752  C...AGA..T...-..A..T......C........AT............GTT...T....  285489811
                                        \                                       
                                        |                                       
                                        G
4        289710589  C...AGA....A..-..---......CC........TT....A...                289710630
4        300904927  ..C.AGA.....A.TATC.T.......C....G...T.......CC-..GT.........  300904869
4        11832600                       ......CC........T.C...G.CCC..ATT........  11832561
4        12939048   C...GGA..T..A-..A..T.......CCA......T.....A.C....GTT.....T..  12938989
                                        \                                       
                                        |                                       
                                        G
4        15170892                     ......C.C.........T.....A.CC...GTT.......A  15170933
4        17923187   C...AG......A-..A..T..A...CC....A...T..TC.A.C..T.CT.........  17923128
                                        \                                       
                                        |                                       
                                        G
4        26654966   C.G.AGA..T..A-...A........C...A...-.T...CC.TC..G..--........  26654907
                                        \                         \             
                                        |                         |             
                                        G                       GAA
4        27729506   C...AGA.....ACAA..TGG.....CC........T.......CC-..GTT...T....  27729564
4        32644072                       ................T....GA.GC...CT.A.T.....  32644033
4        35550637   C...AGA.....ACTA..T.......CC.......TT.....A.CC....--........  35550695
                                                                  \             
                                                                  |             
                                                                  C
4        43827641                       .....TAC................C....GTC.....T..  43827602
4        44135420                       ......CC..............A.CC...GTC.......A  44135381
4        44904180                       ................T...C.A.CC..CATC.A.....A  44904141
4        46669715   C...AGAT....A-..A..T..A....C.......AT.....A.AC.T.GTC........  46669774
                                        \                                       
                                        |                                       
                                        G
4        47416542                       ......CC........T........CA.CGTC......G.  47416503
4        48176069                       .........T............A.CC...CTCA.......  48176030
4        52387000                       ......GC........T.....A.CC..CGTT........  52386961
4        53150025                       ......CC........T.......C..A.GTT.....T..  53150064
4        55574775                       .....A.C....T...T..T..A..C...CT.........  55574736
4        57558198   C..TGGA.....A-..A..T......CC........T.....A.C.C-----........  57558144
                                        \                                       
                                        |                                       
                                        G
4        59241508                       ....G..C.TA....AT.....A..CA...TA........  59241469
4        63436472                       .....GC.........T.....A.CC...GTC...T....  63436511
4        77572145                       .....T.C..C.....T.....A.C....GTC.......T  77572184
4        83444935                       ......C.........T.....A.C....CTT..T.....  83444896
4        89577520                       ......CC........T.....A.CC...GTT........  89577559
4        91457226                       ...A..CC.......AT....AA..C...GTC........  91457187
4        104956622                      ..........A.....A.....A..C....TT.CT.....  104956661
4        109782908  AT.GAGA...A..-..AA.....A...C..A.....T..T..A.CC....TT..TT....  109782967
                                       \                                        
                                       |                                        
                                       T
4        112745204                      ..A...CC.....TG.TT....A.......TC........  112745165
4        117487201                      ......CC........T.....A.CC...ATT........  117487162
4        121607925                      ......C....A....T.....A.C.....TC.T......  121607886
4        134487618  T...AGA....A..-..---.......C......G.T.....A.CC-..GTT........  134487672
4        144971231                      ......C.........T....CAGCC....TT.......C  144971270
4        155092168                      ......CG........T....AACCC...GCT........  155092129
4        155097681                      .....ACC........T.....A.CC...GCT........  155097720
4        166773779                      .......C........T.....A.C.GA.G.C........  166773740
4        168550415  C...A.A...A.A-..A..T..G...CC........TT....A.CC...GTT..T..T..  168550356
                                        \                                       
                                        |                                       
                                        G
4        170057483  T......T...A.-...---......CC........T.....T.ACC..GTT........  170057425
                        \                                                       
                        |                                                       
                      AGA
4        170256073                      ......CC........T.....ATC....CTC........  170256112
4        178351544  C...A.A.C..A.-...---.....TG....A...AT.....A.CC...GTC..T.....  178351489
4        180266174                      ......C.........T.....A.CCA..GTT.......A  180266135
4        188922347                      ......C.....T...T.....A.GC...GT.........  188922386
4        189551850                      ......CA.A.....AT.....A..C...GTC........  189551811
4        189577302                      ......C.........T.....A.C..T.ATC........  189577263
4        189581654                      ......C.........T.....A.C..T.ATC........  189581615
4        191165471                      ......C.....T.........A.CC..AATC........  191165432
4        192621066                      ......CC........T.....A.CC....TT........  192621105
4        195306987                      .....TCC........T....GA.CC...GTA........  195307026
4        197385134                      ......CC...A....G..T..A.C....CTT........  197385095
4        201796420                      ......CC..TT....A.....AG.C...GTT........  201796381
4        205675083  C.....A...CA.-..C---......CC...AA..AT..T..A..CC..GTC........  205675028
4        213147550  C...AGA......                                                 213147538
4        213677791  C...AGA.....AGTA.C........CC........T.....A.CC....--........  213677849
                                                                  \             
                                                                  |             
                                                                  C
4        214217702                      .................TG...A.GA....TT..T.....  214217741
4        221370865                      ......C.........T..T..AGCC...GTC........  221370826
4        222393305                      ................T..T..G.AC...CT.A.T.....  222393266
4        225254473                      ......CC..A.....T.....A.CC...GTC........  225254512
4        229879954  C...AGAT...A.-..---..A..............T.....A.C.-----C..T..G.T  229879904
4        232484392                  .....T....CC.A............ATC....CT.A.......  232484349
4        235664677                      ......CC...A....T.....A.CCC..CT.........  235664716
4        236267092                      ......C.........T..T..A.CC.G.ATA.A......  236267053
4        246329692                      ......C.........T.....A.CC...CTT.A.....C  246329731
4        248512696  C...AGA....A.-...---......CC...A....T.G...A.CC.A..--........  248512642
                                                                  \             
                                                                  |             
                                                                  G
4        250747551  TT..AG..C...TA..A...CAC...C...A.....T..TA.A.CC...ATTA.......  250747612
                              \        \                                        
                              |        |                                        
                              A        T
4        252029237                      ......C.........T.....A.CC...GTT........  252029276
4        289061936                      ......CC........T.....A.C.CA.GTT........  289061897
4        289119141                      .....TCC.......AT.....A.C....CCAA.......  289119180
4        290762123                      ......CC.A......T.....A.CC...ATT........  290762162
4        295686474  C..-GTGA.A..CC...---.A....C.......G.T........G..C.T.G.A.....  295686419
4        297624327                      ......CC....T...T.....A..C...GTC........  297624288
4        302615860                      ......C...............T.CC....TTG.T.....  302615821
4        307428556  A...A....AC..A...---......CC...C....T............GTT.......A  307428615
                         \                                                      
                         |                                                      
                       GAT
4        10002075   C...AGA..--.....AA.T......C.........T.....AGCCA..GTCA....T..  10002016
                                  \     \                                       
                                  |     |                                       
                                  A     G
4        17868331                      ......T.C........T.G...A.CC...GCT........  17868291
4        19910868   T...AGA....CA-..A.........CC........T.....AGCC....GC..T.....  19910809
                                        \                                       
                                        |                                       
                                        G
4        26538611   C...AGA......A.ACA.G......C.........T.....                    26538564
                                       \                                        
                                       |                                        
                                  TTACTA
4        47602506   T...ACA.....A.GA.CTG.......C........T.....A.CC-..ATT........  47602564
4        48083848   .T.......A..AC..---.............A...T....A.C.CC...T.AA.....T  48083904
4        51607213   -..GT.G.....TA..AA........CC.......AT...C.A.CC...GTT........  51607153
                           \            \                                       
                           |            |                                       
                           A            G
4        78073205   C...AGA..A..AG.AACTG...C..C.........T.....A.C--...GT........  78073148
4        80710534                      .......CC....G...T..T..A.CC....CC..T.....  80710494
4        92820728   C...AGA...CA.-...---.......C........G.C.C.A.CC.T.GGC........  92820673
4        97240921   C...AGA.GT..A.TA.CT..A.....C........T.....A.CC-..G.T........  97240863
4        153926854  C..TAGA....A.C.A.CTG......CC.A......T.....A...-..GTT........  153926796
4        203123992  CT..AGATG..A.-...---.....TC.........T..T..A..GA...TA......GA  203124050
                                                                        \       
                                                                        |       
                                                                      ATC
4        214653063  T...A.T.....A.-......A....AC........T..T..A.CC....TC.C......  214653004
                                        \                                       
                                        |                                       
                                        G
4        252604051  CT..AGATT..A..-..---......CC........T...G.A.--G....T.T......  252604105
                                                                            \   
                                                                            |   
                                                                            T
4        273071721  C.....T.....A-...---....C..C........TG......CC...GCC......GA  273071780
                        \   \                                                   
                        |   |                                                   
                      AGA   T
4        275576755  ...T..G....A.-...---......CA...A....T.....A.CC...GTTGA...TG.  275576699
                           \                                                    
                           |                                                    
                           A
4        285630602  ....A..T...A..-..---.......G...AA...T.C...A.CC...GTA......TC  285630660
                          \                                                     
                          |                                                     
                        ATG
4        287600876  C...AGA....AA-..A..T...A..CC........T..T..A.C....GTC........  287600817
                                        \                                       
                                        |                                       
                                        G
4        289405676  C...AGA.....-...A..T......CC........T.G..G..CC-..GTT........  289405618
                                        \                                       
                                        |                                       
                                        G
4        290343085  C...AGAT....A-..A..T......CC..A.....GTG.C.A..C...GTT........  290343144
                                         \                                      
                                         |                                      
                                         T
4        303082533  C...ACA......-..A..T......CC.......AT.....A.CC...GTT.......A  303082474
                                        \                                       
                                        |                                       
                                        G
4        7588471                        ................T....CA..C...GTT.AA.....  7588510
4        21104846   C...AGA.....ACTA.ATG......C.....T...T.....A.CC-..ACT........  21104788
4        26088487   C...AGAT...G.-...---....TTCC....A..ATT....G.CC..CATT........  26088432
4        34052969   T...A.T....A.-...---.......C...........A..A.CC...GTC.T.....A  34052910
                         \                                                      
                         |                                                      
                      GACA
4        34778641   CT.........A.-...---......CC.A......T.C...A...G..GTT........  34778582
                        \  \                                                    
                        |  |                                                    
                      AGA  A
4        35431676   C...A.A....A.-..---...G....A.A......T..T..A.CC.T.G..A.......  35431731
4        36542722   ...T..GA.AC.TAA.A..T......CCC.TT....TT....A.CC...GTT........  36542662
                                        \                                       
                                        |                                       
                                        G
4        38516741   C...AGA.....A-..A..T.......C.ACT....T..T..A..A...GTT........  38516682
                                        \                                       
                                        |                                       
                                        G
4        40677601   C...AGA.....CCTA.TT.......CC........T.....A..G.G..--........  40677543
                                                                  \             
                                                                  |             
                                                                  G
4        45009614   C...ACA.....ACT..CTG......C.........T....AA.CG-..GTT........  45009556
4        63748946   T...ATAT....A-..A..-......CC........T.....A.A....GTT...T...A  63748889
4        66326356                       .......C....GG..T.....G....T.CG.A.G..T..  66326317
4        74265600   C...GGA.....A-..A..T.A...TCC...A....T.....A.CC....TCA.......  74265541
                                        \                                       
                                        |                                       
                                        G
4        78226625   C...AGAA....A....T--......CC........T..T..TGCC...GTC..A.....  78226685
                                 \                                              
                                 |                                              
                               CTA
4        85665852   T...AGA.....A-..A..T..G...CC.A.A....T.....AGC...A.TTG....T..  85665793
                                        \                                       
                                        |                                       
                                        C
4        88373690   ....AGA.G...CCTA.C.G......CC..A.....T.......CC-..GTT......G.  88373748
4        102907891  CT..AGA..G..A-..A..-.....TC.........T.....A.ACA..ATC...T....  102907832
                                           \                                    
                                           |                                    
                                          TG
4        109794922  T...A.A.....C.TA.TTG......CC........TA.T..A...-..ATT........  109794980
4        113468282  C...AGA.....A-..A..T......CC...A...AT..A..ACC.G..CT.........  113468341
                                        \                                       
                                        |                                       
                                        G
4        147620819  T..GAGA......-...---......CC........T.G...A.CC...GTC........  147620874
4        151802534  C..TTGTT....A-..CA.T.....TCC.A......TT.T..A..C....TT........  151802593
                                        \                                       
                                        |                                       
                                        G
4        175305963  C...ATA..T..A-..A..T....C.CC.......CT.....A..C...GTT..A.....  175305904
                                        \                                       
                                        |                                       
                                        C
4        176505488  ...T..G....AA-..A..T.....TCC........T.....A.CC...GTT.....T.A  176505548
                           \            \                                       
                           |            |                                       
                           A            G
4        193419139  C...AGA.....CCTA.TTG...C..CC........T.......CC-..GTT........  193419081
4        193718485  C...AGA...A.A.AA.---......CC........T.....A.CC...G.C.A.T..TA  193718429
4        194724214  C...AGA....A.-...---......CC........T.....A.CC...GTT........  194724159
4        195693356  C...A.A.......TA.CTT......CCCT......T.....A.C.CAA.T-........  195693298
4        202930548  T...AGA.....ACTA.AT.......CC........T..T..A.C.-..GTT........  202930606
4        213780420  C...AGA.....AGTA.TT.......CC........T.....A.CC-..GTT........  213780362
4        222758558  C...AGA.....A.TA.TTG......CC........TA....G..C-..GTT........  222758616
4        226723789  C...A.A.....A.TA.C.G....G.CC........T.....G.C.-..GTT.....T..  226723847
4        233239902  C...AGA.....A.TA.CTG.....ACC........T.....A.CC-...TT........  233239844
4        234226124                     ...A....C..A.....T..T..A.CC...GTC........  234226084
4        251513861  C...AGA.....ACTA.TTG......CC........T.......CC-..GTT......T.  251513803
4        267971170  C...AGA.....AG-....TG...............T...                      267971209
                                         \                                      
                                         |                                      
                                         C
4        286457159  T...AGA....AA-..A..T..G...CC........T..T..A.CCC..GTT........  286457100
                                        \                                       
                                        |                                       
                                        G
4        287902423  C..........G.-...---..G...CC........T.C...A..A...GTC.......A  287902364
                        \  \                                                    
                        |  |                                                    
                      TGA  A
4        293165459  C..G----.GA...T..CT..A....C...CA....T.....A.CC...GTT........  293165400
                                        \                                       
                                        |                                       
                                     GTTG
4        8798119                        .....TCC........T....C..C....GTT......TA  8798158
4        11504917                       ............TG.AG.....T.A.G..GTC.A......  11504956
4        11855922                       ......CC........T.TT..A..C...ATT.T......  11855883
4        15517290   T...AGAT....A-..A..T......CCA.......T..T.GA.C.G.CAGC........  15517231
                                        \                                       
                                        |                                       
                                        G
4        17536916                       .......C........T.....ATACC..GCT........  17536877
4        17692362                       ......CC........T.....ACC...AGTT........  17692401
4        17974470                       ......CC...C....T..T..T.C....GTC.T......  17974431
4        25099783   C...AGA.G...A-..A..T....T.CC........T..G..----------........  25099734
                                        \                                       
                                        |                                       
                                        G
4        27169188                       ......C.........T..T..A.CC...GTT........  27169227
4        30323216                       ......CC........T....GA...G..GCC..T.....  30323177
4        30773176   T.C.AGA.....A....---...C..CC...........T..A.CC...GTT........  30773235
                                 \                                              
                                 |                                              
                               CTA
4        31860201                       .....TCC........T..A..A.CC...CTC........  31860162
4        42211893                       ......CC..T.T...T.......C..T.ATC........  42211854
4        42298942                       ......CC..A.....A.C...A.CC...GCT..A.....  42298981
4        43058589                       .......A........T.....A.CC.G..TAA.......  43058628
4        49678020   CT..GGA..G..A-..A..-......C.........T..T..A.CC-..GTT........  49677964
4        52812717                       .....TCC.......AT.....A.CCG..AT.........  52812678
4        65126835                       .........A......T..T..T.CC.G.GTT........  65126796
4        66392225                       .......C......T.T..A..A.C.G..GTC........  66392186
4        69748279                       ......C.........T.....A.CC...GTT...T....  69748240
4        70885095   C...AGT.T.G.A...A..T......CC....T...T.....A.CC...----.......  70885038
                                  \      \                                      
                                  |      |                                      
                                  T      C
4        74617887                       .....TGC..A.....T.....A..CA..GTT........  74617926
4        84748189                       ...A..CC........G.....AGC.....CTA..A....  84748150
4        87098471                      ..A....C.........T.....A.C...C.TTG.T....A  87098431
4        88187093                       ......C.........T.....A..C..AGTC.AAT....  88187132
4        89748169                       ......C.....T...T.....A.C.G..GCC.......C  89748130
4        92377709                       .....T.........ATT....A.CC...GTC........  92377670
4        100416929                      ......CC..A.....AT....A.CC...GTT.....T..  100416890
4        101354025  .T.....T....C-...C...A....C.........T..T..A.CC.A..T.G.T.C...  101354084
                                       \                                        
                                       |                                        
                                       T
4        104983369                      ..........A....AA.....A..C....TT.CT.....  104983408
4        105010256                      ..C.......A.....A.....A..C....TT.CT.....  105010295
4        105687263  C...AGA....CAA.GA..G......C........TT.....                    105687305
                                       \                                        
                                       |                                        
                                       T
4        106266685  C...AGA.....A-..A..T...A..CC....T...TA.G..-.GCC..GTT........  106266743
                                        \                                       
                                        |                                       
                                        G
4        107589688                      ....G..C........T.....G..C...GTC........  107589727
4        109975633                      ......CC......TA......A.CA...GTCA.......  109975672
4        110297055  C.....ATG...A-..A..T.......C..T.....T.....A.CC...GCT...T....  110297114
                                        \                                       
                                        |                                       
                                        G
4        113119294  C...T.A.....A-..A..T...A.TC.....G..TT.......G....C.AA.T.....  113119353
                                        \                                       
                                        |                                       
                                        G
4        119190058                      ......C....C....T..T..A...GA.GCTG.......  119190097
4        128011426                      ......C.G.A.....T.....A.C...CGTT........  128011387
4        133249333                      ......CC........T.....A.C....GCC..TT.T..  133249294
4        133491091  C...AGAT.A..A-.....T......CC........TT....AGCC....TT........  133491032
                                        \                                       
                                        |                                       
                                        G
4        138123626                      .....T.C....TG..T.....GCC.....T.G.......  138123665
4        140081645                      ......CC........T.....G.C....GCC.T......  140081684
4        147895366  C..AAGA....AC-...---.....TCC........T..T..A.CCA..GTC........  147895311
4        148268324                      .....ACA........T.....A.CC..ACT.A.......  148268363
4        149032414                      ......CC........T.....A.CC...ATT.......A  149032453
4        160741144                      .....AC....A....A....AA..C...GTC.......T  160741105
4        165733249  C...AGA.....AC.A.CTC......CC...A....T.......CC-..GTT........  165733307
4        167863243  C...AGA..T..ACTA..T.......C.........T.....A.CC-..GTT..T.....  167863301
4        173533224                      ...T..C.........T..T..AG..G...TAAT....T.  173533185
4        173810452                      ......C..A......TA.T..T.C....CT...T.....  173810413
4        176546026                      ......C.........T.....G.CC.A.GTT.......A  176545987
4        176630004                      ......CC...C....T.....A.CC....T.G..T....  176629965
4        177157261                      ......CC.......AT..G....CC...GT.A.G.....  177157222
4        177366504                      ......CA....G...T.....A.CC...GGC..G.....  177366465
4        190418312                      .......C........T.....G.CCC..GT..T.T....  190418273
4        191819783                      ......CC.......AT..T..A......G.C.....G..  191819822
4        195196046                      ......CA..A.....G.....A.CC...GTT...T....  195196007
4        199371878  C...A.A.....TC..A..T......CC....A...T.....A.GCC...--.......A  199371944
                                  \     \                                       
                                  |     |                                       
                           TAGACTTA     G
4        205084835                      ......C....AT...TT....A.C....GTC........  205084874
4        205348422                      ......C....T....T...A.A.C.C...CC...T....  205348461
4        210127472                    .....A..CC........T.....A.CC.....A..T.CT..  210127431
4        211574981  AT..T...G...A.TACCT................AT.....--A.C..AT.......G.  211575038
4        215296898  ...TTG.T.........---.A....C....A....T.C...TTC..T..T.GA.T....  215296839
                                 \                                              
                                 |                                              
                               CTA
4        219736013                      ...........AT.GA......A.CC..CATT..T.....  219735974
4        221532902  C...AGG.....ACTA.C........CC......TAT.....A.CC-..GTT........  221532844
4        222156802                      ...T...G.......AT.....ACCCA...T.........  222156763
4        225456960                      ...C..CC........T.....A.CC...GTT.....T..  225456999
4        227453568                      ......C.........T..A..A.CC...GTC.A......  227453607
4        230209224                      ......C.........T.....AGCC...GTC.....T..  230209263
4        230309244                      ......CC.A.....AT..T..A..C.T.CT.........  230309283
4        230878942                      ...A..CC..............A.C...CATT........  230878903
4        234148058                      ......CC........T..T..A.G.C..ATT........  234148097
4        234922491                      ...A..C.....T...T.....G.C....GTC........  234922452
4        243819252                      .....ACC...C...CT..T..A..G...GTC........  243819213
4        249802266  C...AGA......-..A.......C.C.G...A...T..T..A.C....GTT..T....A  249802207
                                       \                                        
                                       |                                        
                                       T
4        249955607                      .......C.......AT.....A.C.G..GTT........  249955646
4        253976547                      ......C.......T.T.....A.CC...GTC........  253976508
4        257962328  C..TGGA....A..-..---.....TCC..AC....T.C...A.C..G..--......C.  257962382
                                                                 \              
                                                                 |              
                                                                 C
4        259050729  -.....G-..A.....A.T..T....CC..TA..........A.CC.T.GTC.C..A...  259050788
                                  \     \                                       
                                  |     |                                       
                                  A     C
4        265689448                      ...........A....T.....A.C....CTT........  265689409
4        271378020                      ......C....C....T....CA..C...GTT.C......  271378059
4        272456263                      ......CC..A.....T...A.ATC....ATC........  272456224
4        282722973                      .....T.G........TT....A.CC...ATC........  282722934
4        294939165  C...AGA....CA-.A...T.A....CC......G.T.....A.GCA..CTC.A......  294939106
                                        \                                       
                                        |                                       
                                        G
4        301277812                      ......C.........T.T...A.C....GTC........  301277851
4        302549987  A..TG.A.....A-..A..T......C..CATA..A...T..A..C.T.ATT...T....  302550046
                                        \                                       
                                        |                                       
                                        G
4        10218080   T...AG.....A..-..---..G...C........AT.....T.CC...AT.A.......  10218021
                             \                                                  
                             |                                                  
                          GCAA
4        23651353   C...AGAT...A.-...---......CC...A.G..T...C..TCCC..GTC........  23651408
4        34923342   T....T.T.T..A...TCTT.T....C...AA....T.....A......--.G.......  34923283
                                                                \               
                                                                |               
                                                               GC
4        40352928   CT..ATAT.........---.....TCC..A........T..A.AA....TTG.......  40352869
                                \ \                                             
                                | |                                             
                                A AG
4        41989302   T...AGAT.T...-..A..T.......C.A......T.GT..A..C...ATT...T.GG.  41989361
                                        \                                       
                                        |                                       
                                        G
4        46342205   T...A.A.....ACTG..TGG.....CC........TT......CC-..ATT........  46342263
4        48281863   C...A.A.....A.TA.CTG......CC........T.....A.CC-..GTT......T.  48281805
4        50550685   C...A.ATG....-..A..T...C..CC...A....T.C...A.CC...GTT...A....  50550626
                                        \                                       
                                        |                                       
                                        G
4        65185206                      ........C........TT.G....G.G.C..C.A...T..  65185246
4        71394193   C...TGA.....A.TA.C........CC.AA.....T.....G.CC-..GTT........  71394135
4        71873973   C...AG.T....A-..A.--...C..CC...A.T..T.....A.CC...----.......  71874025
4        74485991   C...AGAT.T..A-.....T......CC........T..T..-.GCC..GTT..T....A  74485933
                                        \                                       
                                        |                                       
                                        G
4        83424844   C...AGAT....C-..A..T.T....C.....TG..T.....A..CA..ATC........  83424903
                                        \                                       
                                        |                                       
                                        G
4        87419758   C...AGA..-...A.......A.A..CC...A....T...C.A..G...GT....T.T..  87419699
                                        \                                       
                                        |                                       
                                        A
4        88281119   C.A.AGA....AA-..A.........CC..AT.G..T.....A..C.T.GTT..T.....  88281178
                                       \                                        
                                       |                                        
                                       T
4        93694139   C.....T..G..A-...C........C......G..T.....A.C...C.T.G.T....T  93694200
                        \              \                                        
                        |              |                                        
                       TC              T
4        100836471  ...GAGAT....A-...C.T......CC....A...A....AA.CC...GTC.......A  100836530
                                        \                                       
                                        |                                       
                                        G
4        106798115  C...AGA.....CC.A.CTG.......C........T..T..A.CC-..GTT.A......  106798057
4        116416379  A...A.A.....AC..T.T...--..CC........T.....A.CC-..GGT........  116416437
                                  \                                             
                                  |                                             
                                 AA
4        157781408  A...AGA....CACTA..T.......AC.A......T.....A.CC-..GCT........  157781466
4        173341928  C...AGAT....A-..A..T.A....CC..A.....T....AA.CC...GTT.T......  173341869
                                        \                                       
                                        |                                       
                                        G
4        173989638  C...AGA.....ACTA..T.......CC........T.....A.CC-..GTT......T.  173989580
4        178641367                      ...A.A.C........T.....A.CC...AT......TG.  178641406
4        183133108  C...AGA.....T.TA.CT.......CC........T.....A.CC-...TT...T....  183133166
4        189575874  C...AGA..T..A-..A..T.....TCCA.......TG....A.CC-..GTT.A......  189575816
                                        \                                       
                                        |                                       
                                        G
4        191364779  CT....A.....AC.A.TTG.......C...A....T.....A.CC-..GTT........  191364721
4        214983430  T...AGA.....ACT..CT.G..C..C.........T..T....AC-..GTT...T....  214983372
4        216831244  A...AGA..T..CCTA..TG......CC........T.....A.CC-..ATT.A......  216831186
4        223059590  C...AGA.....ACTA.TTG..C...C..A..T...T.......CC-..GGT........  223059532
4        233797587  C...AGA.....ACTA.TT......TCC........T.....A...-..GTT.......A  233797529
4        235010204  C...AGAT.....-...---..G..TC.........T..A..A.CC...GTT........  235010149
4        250427796  C..AAGA.....A-..A..T.T....CC........T.....A.CC.T.GCC........  250427737
                                        \                                       
                                        |                                       
                                        G
4        250592827  C...AGAT....A-..A..T......CC..CA....T.....A..C...GTT........  250592768
                                        \                                       
                                        |                                       
                                        G
4        271502644  C...AGA..T..A-..A..T......CC.A......T..T..A.CC-..ATT........  271502702
                                        \                                       
                                        |                                       
                                        G
4        272885916  C...TGATG...A.-..---...T..C.........T.C...AGC.G..GTT........  272885861
4        287518268  T..GAGAT....C-..A..T......CCAA............AGC....GTT.......A  287518209
                                        \                                       
                                        |                                       
                                        G
4        289194073  TT..AGA.....AA...---......CC........T.....ACCC...GTT..T....T  289194132
                                  \                                             
                                  |                                             
                                TAA
4        1666752                        .....TCC........T.....A.CC...GTC........  1666713
4        3788869                    ..A.......CC.....C.AT..T.....C.T.CT.A.......  3788826
4        5123733    C.......TT.A..-..---............T..AT..G....C.G..GTC.C.A....  5123791
                        \                                                       
                        |                                                       
                      AGA
4        8395969    C...AGAT....A-..A..T......C..A..G...T.....A..CCA.GTA...T...T  8396028
                                        \                                       
                                        |                                       
                                        G
4        14400222                       ................TT....A.CC...ATC.......A  14400261
4        14705099   C...TGA..T..A-..A.........CC..A.TG..T.......C...AGTT........  14705158
                                       \                                        
                                       |                                        
                                       G
4        16710464                       ......CC...A....T.....A.CCA..GTTA.......  16710503
4        19624621                       ..G...CC...T....T.....A.CC...GTT........  19624582
4        21537152   C...AGA..--.....A..T......CC...T.T..T...C.T......GTC.....TG.  21537211
                                   \    \                                       
                                   |    |                                       
                                   C    G
4        23099210                       .....GGC........G.....A.AC...GTC........  23099249
4        23720710   ..C.T......A.-...C....GT.TC........T..TT...C.G.T.CT.A.ATA...  23720769
                                       \                                        
                                       |                                        
                                       T
4        24987128                       ...C..C..T......T.....A.A....CTAA.A..T..  24987167
4        29687938                       ..C...C.....T...T....GA.CCA..GTT........  29687977
4        30175848                       ............T..T.TGT...C.G...CT.A.....G.  30175887
4        30823934                       ......CC......T.T.....A.CC...GTC.......T  30823895
4        32022874                       .....T.C........T.....A.CC....TCAT......  32022913
4        32589689                       ......CC..A..T..T.....G.CCA..ATT........  32589728
4        35854364                       ....G.CC.......TT.....AGCC...G.C........  35854325
4        38456672                       ......C.....TC..T.......C.G.CACC........  38456633
4        38610877                      ..A....C....T..G.......ATC....CT.........  38610837
4        39155201   T...GGA......C...---.....T.C...T....T.....A.CCA.CGTC.A......  39155142
                                \                                               
                                |                                               
                              ACC
4        40350179                       ...C..CC........T.T...A.C.AT.GTC........  40350218
4        40597777                      ........CA..........AC.G.CC...CT........A  40597817
4        43788573   C...AGA.G.....TA.CTG..C....C.AA.....T.....A.G.....--.....TGC  43788515
                                                                  \             
                                                                  |             
                                                                  C
4        46508960   C...AGA....A..-..---.A....CA...........T..A.CCC..ATC.....T..  46508905
4        47699329   .A.A...G--..AG...---...A..CC........T..TC.A.CCA..GCC........  47699383
4        50424031                       ..........A.T...T....CA.ACA..GTT........  50423992
4        51077168                       ....T.C..A......T.....A.CCC..GTT........  51077129
4        52635002                       ......CC...A....T.....A.CC...GTC........  52634963
4        55243897                       ......CC........T..T..A..CAA.ACC.......A  55243936
4        56283943   C...AGA....A.CT.----......CC.A..A...T.TT....CC....--........  56283996
4        60972616   T...AGA.....ACTA.TT..A....CC........T.....A.CC....--........  60972674
                                                                  \             
                                                                  |             
                                                                  C
4        61035505                       .....GC...A.A...T...A.T.C.....TTGA......  61035466
4        68282284   .T.T..G....-.A..A..T.....TCC........T.....A..CA.C.TC..A.....  68282344
                           \            \                                       
                           |            |                                       
                           A            G
4        69381329                       .....TCC...CA...T.....A......CT.AA......  69381368
4        69579122                       .....T....A.TG..T.....A..C...GTT..T.....  69579161
4        71044455                       ......CC...........T..A.CC...GTT........  71044494
4        72656346                       ....G.CC........T.....G..C.T.GTC........  72656307
4        77482290                       ....G.CC....T...T.C...A.CC....TC........  77482251
4        78789257                       .....TC.........T..T.CA.CC...GTC........  78789218
4        81273039                      ...A.............TT..........CCCTG..T....  81272999
4        85506739                       ...C..CC....A..AT.....A..C.T.GT...A.....  85506700
4        86241709   C...AGAT.....-..C..T.....TAC........T.....A.C.-..GTT........  86241651
                                        \                                       
                                        |                                       
                                        G
4        89667857                       ......CC........T..T..A.C.G..GCC........  89667896
4        94117641                       .......C....T...TAC......C.G.CTT.......A  94117680
4        94241677                       .......C........T...C.A.CC....TCA.....G.  94241716
4        97555124                       ......C...TA....T.....A.C.G..GT.........  97555163
4        103514049                      ......CC........T..T..A.CC...CT..A......  103514088
4        105594737  C...AGA.....A-..A.........CC........T.....A.---.C.....T....T  105594795
                                        \                               \       
                                        |                               |       
                                        G                              CT
4        117721146  C...AGA.....A-..A..T......CC........TA.T..A..C...GTT...T....  117721205
                                        \                                       
                                        |                                       
                                        G
4        117731993  ...T..G..T.......---.....T.C........T..TG.A.CC...GCC.C.T...C  117731933
                           \    \ \                                             
                           |    | |                                             
                           A    A AG
4        118330664  C...A.TT...A..-..---......CC.......AT.....A.C.G..GTC....AAG.  118330605
                         \                                                      
                         |                                                      
                      GATA
4        118633466                      ......CC........T.....A.C....GTTCA..A..A  118633505
4        119501123                      ......CC.A......T..T..A..CC..GTC........  119501084
4        124465377                      ....G.....A...........A..CCA.GTC..T.....  124465416
4        124555315                      ...T..C.........T.....A.C....GTT.AT...CA  124555354
4        127358587                      ......CC........T..A..A.CC...ATT..TT....  127358626
4        127897464  T...A......A..-..---............T...T.....A.C....CCCA.T..T..  127897523
                         \ \                                                    
                         | |                                                    
                       GAT T
4        134644118                      ......CC....A...T.....AGCC...GTC..T.....  134644157
4        139121438                      ......CC........A.....GGCC...GTT.....T..  139121399
4        140690069                      ......CC....A...T.....AG.C...GTT........  140690108
4        145743028                      ......CC...A....T.....A.CC...ATC.AT.....  145743067
4        146080458                      ......C.........T.....AGCC...GTC.......A  146080497
4        146551890                      ...C..CC........T.....A.CC.T.GTC........  146551851
4        147336659  C...AGG.....C.AA.C......G.CC....A...T..T..A..C...----.......  147336603
                                 \                                              
                                 |                                              
                                 A
4        147617315                      ....T.C....A....T............CTAA.TT....  147617276
4        148148190                     .......CC...A...AT..T..A....A.CT.G......C  148148230
4        155514857                      ....G.CC....T...T.T...A.C....GCT...T....  155514818
4        155588766                      ..G...CC........TT.T..A.C.G..ATT........  155588727
4        157573994                      ......CC.C.AT...T.......CC...GTT.....T.A  157574033
4        160399888                      .....T.C......T.T.C...A.CC...GTT.A......  160399927
4        164491293                      ......CC.......AT..T.CA..C...CTC........  164491332
4        165098356  C...TTAT....A.TA.CT.C.AA..C........ATA.T..T.....A.-.A.T..T..  165098415
                                                                \               
                                                                |               
                                                                C
4        165450526                      ......CC......T.T..T.AA.C....GTT....A...  165450565
4        167215301                      ......CC...AT...T.....AG.C...GTT.......C  167215262
4        168429274                      ......CA.......AT..G..A.CCA..GTC........  168429235
4        173475899  C..TGGAA....A-..A..T...T..CC...AT...T.....A.C.G..GCC........  173475840
                                        \                                       
                                        |                                       
                                        G
4        174458075                     .......CC........TG...AA.C.GT.ATC........  174458035
4        174567314                      .....TGG........T.....A.ACA..ATC.....T..  174567275
4        175355872                      ......CC.......CT.....A.CC...CTCA..T....  175355911
4        177103961                      ......CC........T.....A.AA...GTT..T.....  177104000
4        183213025                      ......CC..AA....T.....A.CC...GTT........  183212986
4        190712698                      ......C.........T.....AGGA...GTT......G.  190712659
4        191731821  C...AGA.....A-...A.T......CC..TA..G.T.C...-.G....GCT........  191731879
                                        \                                       
                                        |                                       
                                        G
4        200881073                      ....G.CC..A.....T.....A..A...GTC.......T  200881112
4        202987987                      ......CC.....G..T....CA.C.G..CT.........  202987948
4        205178469                      ......CC........T.....A.CC...GTC...T....  205178508
4        211643686                      ......CC.T......T.....A.CC...ATT........  211643647
4        212013420                      ......C..A..T...T..T..A.CC...ATT.A......  212013459
4        215443945                      ......CC...A....T.....A.CC...GCC..T.....  215443984
4        217814063                      .....ACC........T..T....C..T.ATT......T.  217814102
4        218062785  C...AGA......                                                 218062773
4        218659904                      ......CA...A....T.....A.CC.T..T.AA......  218659943
4        219248183  C...AGA..T..A.TA.CT.......CC........T..T..T.C..G..--...T....  219248125
                                                                \               
                                                                |               
                                                                C
4        220673017  C..........A.-...---....C..C...A....T..T..A.CC..AGTT........  220672958
                        \  \                                                    
                        |  |                                                    
                      AGA  T
4        221630417                      ......CC........T.....A.CCA..GTC...T..T.  221630456
4        226149601                      ......CC........T..T..T.CC...G.C.....TG.  226149640
4        236073278  C...AGAT....CCTA..TG......CC....T.T.T.....A.C--....T........  236073336
                                                                         \      
                                                                         |      
                                                                         T
4        236620005  C...AGA.....AC.G.CT.......CC..A.....T.....A.C.-..GTT........  236620064
                                                                               \
                                                                               |
                                                                               A
4        251918687                      .....TCC...A....T....GA..G...CTCA.......  251918726
4        252490552  C...AGA.T...A-..A..T.A...TC....A...AT.....A.C.G..GTC........  252490493
                                        \                                       
                                        |                                       
                                        G
4        253478882                        ....C..A..T..AT.............T.GAT.....  253478919
4        263013805                      ......CC........AT....A.CC..CATC........  263013844
4        273847246                      .......C..TC....T.....A..G...CT.ACT.....  273847285
4        274398288                      ......CC........T.....A.AG...GTT..A.....  274398249
4        276378622                      ......CC..CC.....T....A.CC....TCA.T.....  276378583
4        277483596                      ......C.....TG..T.T...A.CC...GGT.......A  277483635
4        282455150  C...TG.T....A-.....T..G..TGA.T.....ATA..C.A..C...C..--...T..  282455093
                                         \                                      
                                         |                                      
                                         T
4        285925302                    ........C.....G..A.T.T........C.C.G.T.C...  285925343
4        286916199                    ...T....C............T..A.CCA..ATT.A......  286916240
4        290311385                      ...........T....T.....AG.C...CT.G...AT..  290311346
4        290841073  C...AGG.....C-..AT...A....CC...A...AT...C.A.C.A..GCC........  290841014
                                       \                                        
                                       |                                        
                                       T
4        290922749  C...AGG.....C-..AT...A....CC...A...AT...C.A.C.A..GCC........  290922808
                                       \                                        
                                       |                                        
                                       T
4        291046961                       ..........AG...TT....A..C...CT..A......  291046999
4        294293394                       ......CC......AT..AA...C....CT.G.......  294293432
4        297082167                      ......G....A....T.....A.CC..CGTC.....TG.  297082128
4        302211740                      ......CC....A...T.....A.CC.A.GTC........  302211701
4        304453817  C...AGA.....AATA.TTG......CC........T.....A.CC-..GTT.......C  304453759
4        10273420   C...AGA.....CC....---.....CC........T.....A.CC-..GTT.....T..  10273478
                                  \                                             
                                  |                                             
                                TAC
4        15974475   A......T..GAA-..ATAT......A.....TG..G..TC...CA...CCAG..T....  15974417
4        24211714   C..AAGA...A.A-..A..TG.....CC..A.T...T.....A.CCC..ATC...T....  24211655
                                         \                                      
                                         |                                      
                                         A
4        29811305   CA..TGA.....A....---.T....CC.A.A...A....C...CC...CT.A..T....  29811246
                                  \                                             
                                  |                                             
                                AAA
4        33448576   .G.......G..-------........C....T...T.....A.CC...CT.GT......  33448631
                        \                                                       
                        |                                                       
                      AGG
4        44625523   C...TGG.....A.TA--..................T.T...AGGA...CT.A...C...  44625464
                                         \                                      
                                         |                                      
                                        CA
4        50976489   C...AGA.....-...A..T.T............T.T.....A.CC...GTT.....TG.  50976548
                                        \                                       
                                        |                                       
                                        G
4        55881687   T...AGAT....A.TA.CTG......CC...A....T.....A.C.C-----........  55881741
4        65962966   AT..ACAT.T..A.-.AATG......CC.A.A....TG...CA.CC..C.TCA...C...  65963024
4        71427998   T...AGA.G...A-..A..T......CC...C....T.C...A.CC....GC.......C  71428059
                                        \                         \     \       
                                        |                         |     |       
                                        G                         C     C
4        111815311  C...AGA.....-A..A..T......CC.A..T...T.....                    111815352
                                       \                                        
                                       |                                        
                                       T
4        120891337  CT..AGA.....A-..A..T.....ACC.....C..T.....A.C.CT..T..--.....  120891394
                                        \                                       
                                        |                                       
                                        G
4        124414524  C...AGAT.....-..A..T......CC.......AT..T..A.CC.T.ATC....A...  124414583
                                        \                                       
                                        |                                       
                                        G
4        139893441  C...AGA..........---......CC...C....T....AA.CC-..GTT...T....  139893499
                                \ \                                             
                                | |                                             
                                A AG
4        145157238  C...AGA.....A.TA.CTG......CC........T...G.A.CC-..GTT........  145157296
4        155125705  C...A.A..T..A-..A..T......CC.TA.....TA....A.CC..AGTC........  155125764
                                        \                                       
                                        |                                       
                                        G
4        169288826  C...AGA.....A....---......CC..T.T..CTT....T.GC.-...T........  169288885
                                  \                                       \     
                                  |                                       |     
                                TAA                                       T
4        174355846  C...A.A.....ACT.AA.T.A...TCC...CT.G.T.....A.AC...CTCA..T....  174355906
                                        \                                       
                                        |                                       
                                        G
4        198262186  C...GGA.....A-..A..T......CC.A..A...T.....A.CC...GCC..T....T  198262127
                                        \                                       
                                        |                                       
                                        G
4        202175079  C..........A.-...---....CTC..A.A....T.....A.CC...ACT.A...G..  202175020
                        \   \                                                   
                        |   |                                                   
                      AGA   T
4        206636240  AT..TG........TCTTAG...C..CC..A.....T......C.G....-.A.-.....  206636181
                                                              \                 
                                                              |                 
                                                             GA
4        219277049  C...AGAG......-..---............A...TT.T..A.C..G..--........  219277103
                                                                 \              
                                                                 |              
                                                                 C
4        230077919                     .......C..AA.T...T.....A.CC.G.GCC........  230077959
4        240798148  AT.TAG.T...A.-...---.T...TCC....A......T..A.CCC.ACT.......T.  240798093
4        165951288  A...AGA..G..A-............CC........T.....A.CC-..GTT......G.  165951346
                                       \                                        
                                       |                                        
                                       C
4        294835793  A...G.A...A..-..A..T.....TCC........T.....A.CC.G..--........  294835850
                                        \                                       
                                        |                                       
                                        G
4        67608207   C...AGA......-..A..T......CC........T.....ACCC...ATT........  67608148
                                        \                                       
                                        |                                       
                                        G
4        67783798   C...AGA......-..AA.T......CC........T.....A..C-...TT........  67783740
                                        \                                       
                                        |                                       
                                        G
4        217884896  C...A.A.....C-..A..T......CC........T.....A.---.CC..........  217884954
                                        \                                \      
                                        |                                |      
                                        G                               TT
4        35099276   C...AGA.....A-..A.........CC........T.....A..C-..GTT........  35099218
                                       \                                        
                                       |                                        
                                       T
4        35404507   C...AGA.....A-..A.........CC...A..........A.C....GTT.......T  35404566
                                       \                                        
                                       |                                        
                                       T
4        164275836  C...AGA.....A-..A......CCTC.........T.....A.C..G..--........  164275778
                                       \                         \              
                                       |                         |              
                                       T                         C
4        237659143  C...A.A..TA.A-..A......C..CC........T.....G....G..--........  237659085
                                       \                        \               
                                       |                        |               
                                       T                        C
4        258556578  C...AGA.....A-..A..T......C..T......T.....A.CA.G.GCC........  258556519
                                        \                                       
                                        |                                       
                                        G
4        301985621  C..TA.A....A.C....---.....C.........A.....A.CA...CT.........  301985563
                            \                                                   
                            |                                                   
                           TT
4        30101637   C...A.A....A.-..---......TCC........T.C...A.C....GTC........  30101582
4        165299305  C...AGAT....A-..A..T.A...TCC........T.....A.C....GTT........  165299246
                                        \                                       
                                        |                                       
                                        G
4        176233923  C...AGA.....A-..A..T......CC........T.....A.C.....--........  176233981
                                        \                        \              
                                        |                        |              
                                        G                        C
4        220906093  C...AGAT....A-..---.......CC...C..........A.CC.G..--........  220906147
                                                                  \             
                                                                  |             
                                                                  A
4        249037079  C...AGA...A.A-..A........TCC........A........CC.A.T-........  249037021
                                       \                                        
                                       |                                        
                                       T
4        258456389  C...AGA.....A-....TT......CC...A....T.....A..C..A.C-........  258456448
                                            \                                   
                                            |                                   
                                           TG
4        40538338   C...AGAT.....-..A..T......CC..............-.A.C..G.T........  40538280
                                        \                                       
                                        |                                       
                                        G
4        113554148  C...AGA.....--..A..T......CC......G.T.....A.CC-..GTT........  113554205
                                        \                                       
                                        |                                       
                                        G
4        167712420  C...AGGT....-...A.TT......CC........T.....-.GC...GTT........  167712362
                                        \                                       
                                        |                                       
                                        G
4        214950518  ....A.AT....-...A.A............A....T..T..T.CC...CTCA.......  214950578
                      \                \                                        
                      |                |                                        
                      C                T
4        296000562  C...AGA.....A-..A..T....G.CC...............CC...G.-T...TG...  296000503
                                        \                     \                 
                                        |                     |                 
                                        G                     A
4        66541659   C...ATA..T....G.T..--.....C..A......T..T..A.CC...G.T........  66541600
                                \ \                                             
                                | |                                             
                                A A
4        198663348  C..T.GA.....A-..A..T......CC........T.....A....TG.T-........  198663290
                                        \                                       
                                        |                                       
                                        G
4        202613793  C...AGA......-..A.........CCG.......T.....A.CC-..ATT........  202613735
                                       \                                        
                                       |                                        
                                       T
4        275752596  C...AGAT..A.A-..A..T......CC...A....T.....T.CC-..GTT........  275752654
                                        \                                       
                                        |                                       
                                        G
4        290987579  A...AGATG...-...A..T......CC.A......T.....A.CC...AT..T......  290987638
                                        \                                       
                                        |                                       
                                        G
4        291674124  C...AGA.....A-..A..T......CC........T........C-..GTT........  291674066
                                        \                                       
                                        |                                       
                                        G
4        298785515  C...AGA....A.-.A.C.---....CA...........T....CC-..GTT........  298785569
4        23340423   C...AGAT....C-..A..T......CC........T..T..A.C..-----........  23340477
                                        \                                       
                                        |                                       
                                        G
4        66642649   C...AGA.....A-..A..T......CC......T.T.....A.CC....--........  66642707
                                        \                         \             
                                        |                         |             
                                        G                         C
4        80127965   T...AGA....A.-...---.......G........T.....A.C--....T........  80127911
                                                                         \      
                                                                         |      
                                                                         T
4        101220751  C...AGA...A.A-..AC.T......CC........T.....A..C....--.A......  101220809
                                        \                         \             
                                        |                         |             
                                        G                         C
4        112101425  C..TAGA......-..A..T................TT.G...C.C.....--.......  112101366
                                         \                    \                 
                                         |                    |                 
                                         T                   AG
4        197634778  A..GACTT...A.-...---.....G.C........T.....A.CCC..GTT........  197634833
4        236179797  C...GGA...G.A-..A.........C.........T.....A.C....------...T.  236179851
                                        \                         \             
                                        |                         |             
                                        G                         C
4        287594227  C...AGA..T..A-..A.........CC........T.....A..C-..GTC........  287594285
                                       \                                        
                                       |                                        
                                       T
4        291432030  C...AGAT..G..-..A..T.......C....T.....C...A.CC.G....--......  291432088
                                        \                         \             
                                        |                         |             
                                        G                         C
4        20360246   C...AGG.G...A-..A..T.T....C.........T.......CC-..GTT........  20360304
                                        \                                       
                                        |                                       
                                        G
4        45838786   T..GAGA....A.-...---......C.........T...A.-.A.G..GTT.A......  45838840
4        56461184   ....AGA.....A-..A..T.....TCC........T.....A.CC-..GTT........  56461242
                                        \                                       
                                        |                                       
                                        G
4        56775571   C...AGAA....C-..A.........CC........T.....A..ACTG.T.-...C...  56775629
                                       \                                        
                                       |                                        
                                       T
4        116703240  C...AGA.....A-..A..T......CC.....T..T............GTT........  116703305
                                        \                     \    \            
                                        |                     |    |            
                                        G                    AA AACA
4        189370827  -.A...G.....AC..A..G......CC........T.....A.CC.G.CCT........  189370887
                           \            \                                       
                           |            |                                       
                           A            G
4        199281896  CT..AGA.....A-..AT.-.....G................A.---..C..........  199281954
                                                \                       \       
                                                |                       |       
                                               CC                      TT
4        203148008  T...A.A.....A-..A..T.A....CC........T.....A.CC...CT-........  203148066
                                        \                                       
                                        |                                       
                                        G
4        215820208  C...AGA.....A-........GT..CC....GT........A.CC-..GTT........  215820266
                                       \                                        
                                       |                                        
                                       T
4        226201029  C...AGA.....A-..A..T.T....CC.T......TT....A..C-....T........  226201087
                                          \                                     
                                          |                                     
                                          A
4        241541798  C...AGA..T..A-..A..T......C.G.............A.C....GTC........  241541739
                                        \                                       
                                        |                                       
                                        G
4        286877994  CA..AGA.....A-..A..T......C.........T.....A.CCGT..---.......  286878050
                                        \                                       
                                        |                                       
                                        G
4        15535534   C...AGA.....A-..A..T......CC....T...T.....T.CCC.G.T.-.......  15535476
                                        \                                       
                                        |                                       
                                        G
4        29969680   C...AGA......-..A..T......CC........T.....A.CA..CATT........  29969621
                                        \                                       
                                        |                                       
                                        G
4        67138936   C...AGAT....A-............CC........T.....-.GCC..GTT........  67138878
                                       \                                        
                                       |                                        
                                       T
4        72955343   C...AGA.....A-..A..T.......C........T.....T..C-..ATT........  72955401
                                        \                                       
                                        |                                       
                                        G
4        73746778   C...AGA.....A-..A.........C.....G...T.....A..C-..GTT........  73746836
                                       \                                        
                                       |                                        
                                       T
4        95792444   A...AGA.TT..A....---.....TC..A......T..----.C....GCC........  95792389
                                 \                                              
                                 |                                              
                               ATA
4        126644972  T...AGA.....A-..A.........CC........T.....A.CC-..GTT........  126644914
                                       \                                        
                                       |                                        
                                       T
4        168244265  T...AGA.....A-..A..T.....AC.........T...C.ATC....GTT..T.....  168244206
                                        \                                       
                                        |                                       
                                        G
4        173352971  C...AGATC...A-..A..........C............A.A.CA...GTT........  173353030
                                       \                                        
                                       |                                        
                                       T
4        177433677  C...GGA......-..A..-......C.........T.....A.CC...GTT.......T  177433618
                                            \                                   
                                            |                                   
                                           CA
4        215444718  A...AGA..T..A-..A..T......C.........T....-..ACA..GTT........  215444660
                                        \                                       
                                        |                                       
                                        G
4        219599898  T...AGA.....A-..A..T....T.CC........T.......CC-..GTT........  219599956
                                        \                                       
                                        |                                       
                                        G
4        222526576  T..GA.A.....A-..A..T......CC........T.....A.CC-..GTT........  222526518
                                        \                                       
                                        |                                       
                                        G
4        229553420  T...AGA.....A-..A..T......CC....A...T.....A.AC-..ATT........  229553362
                                        \                                       
                                        |                                       
                                        G
4        236553438  C...TGAT....A-..A.........CC........TT.T..A.CC-..GT.........  236553380
                                        \                                       
                                        |                                       
                                        G
4        279363607  C..TAGA.T...A-.....C......C............T..A.CCGT.GTC........  279363666
                                        \                                       
                                        |                                       
                                        G
4        290992641  CT..AGA......-..A..TG.....CC........T.....A.CC-..GTT.....T..  290992699
                                          \                                     
                                          |                                     
                                          G
4        291488685  C..TAGA.....A-..A..T......CC........T.....A.C..G..--........  291488743
                                        \                        \              
                                        |                        |              
                                        G                        C
4        6141694    C...AGA.....A....---...A......A..G.CA.G...A.C....C..--......  6141751
                                 \                                              
                                 |                                              
                               CCA
4        9986710                        ......C.........T.....A.CC...CT.A.......  9986671
4        21731488   C...A.AT....A-...---......CC........T.G.....CC...GTT..T.....  21731543
4        90401320   --------...-......T..A....CC........T.T...A..C...CT.........  90401269
                                       \                                        
                                       |                                        
                                       T
4        121142630  C...AGA....A.-...---......CC........T.....A.CCCTG.T.-.......  121142684
4        135009992                      ......CC........T.....G..C...GTT........  135010031
4        189007989                      ..........A.....T..T..A..A....T.G.......  189007950
4        230130173                       ..........T....A.....A.C.C..GTT........  230130211
4        257326551  C...AGAT....A....---...A..CC........T.....A.CC-..GTT..T.....  257326609
                                 \                                              
                                 |                                              
                               CTA
4        290050759  C...AGA.....A.TA.TTGG.....CC........T.....A..C.G..--...T....  290050817
                                                                  \             
                                                                  |             
                                                                  A
4        299721643  C...TGA.....A-..A..T......CC......---.....-.CCC..GTT........  299721698
                                        \                                       
                                        |                                       
                                        G
4        7319231    C...AGA.....A-..A..TG.....CC.AA.....T.....A.CC-..GTT........  7319173
                                          \                                     
                                          |                                     
                                          G
4        25208035   C..TACAT....C-..A..........C........T.......CC-..GTT.A......  25208093
                                        \                                       
                                        |                                       
                                        G
4        33528613   C...A.AT....A-..A..T......CC.T......A.....A.C..G..--.....T..  33528555
                                        \                        \              
                                        |                        |              
                                        G                        C
4        45221979                       ..G...CC........T.C...A...G...TT........  45221940
4        72510128   C...AGA.....A-..AC.T......CC..A....AT.....A..C-..GTT........  72510186
                                        \                                       
                                        |                                       
                                        G
4        178632174  C...AGAT.....-..A..T......C.........T.....A.CC-..GTT........  178632116
                                        \                                       
                                        |                                       
                                        G
4        193381080  C...AGA......-.....T......CC........T.....A.CC-..GTT........  193381022
                                        \                                       
                                        |                                       
                                        G
4        200437374  C...A.A..T..A-..A..T.....TCC........T..A..A..C-..GTT........  200437432
                                        \                                       
                                        |                                       
                                        G
4        218465555  C...AGAT....A-..A..T.......C...A....T.....A.CC-..GTT........  218465613
                                        \                                       
                                        |                                       
                                        G
4        221773991  C...-.GA.A.GTA..A..T......C......G..T..T..A.C....GTT.....G..  221774050
                                        \                                       
                                        |                                       
                                        G
4        247565290  C...AGA..A..C-..A..T.....T.C..............A.C....GTT..T.....  247565349
                                        \                                       
                                        |                                       
                                        G
4        248750032  A...AGA.....A-..A..T......CC........T..-..A.ACC..ATT..T.....  248750090
                                        \                                       
                                        |                                       
                                        G
4        249664912  A...AGAT....A-..A..T......CC........T.....A.CC-..GTT.......A  249664970
                                        \                                       
                                        |                                       
                                        G
4        254325419  C...AGAT....C-..A.........CC..T.....T.....T.CC-..GTT........  254325477
                                       \                                        
                                       |                                        
                                       T
4        256763797  A...AGAT...A.-...---......CC..AA....T.....A.CCG..CG.........  256763852
4        265402201  CT..A.AT....A-..A..T......C.-.......T.....A.C..G..--........  265402258
                                        \                        \              
                                        |                        |              
                                        C                        C
4        285908188  C...TGA.....A-..A.....C...C.........T.....A.CC-..GTT........  285908130
                                       \                                        
                                       |                                        
                                       T
4        291001517  C...AGATG..A.-...---...T..CC....T...T.....A.C....GTT........  291001572
4        6322974    C...AGA..........---.......ACA.A....T..T..A.C.C-----........  6322920
                                \ \                                             
                                | |                                             
                                C AG
4        16492846   C...AGA.G...A-..A..T......CC........T.....A.CC-..G.T.....TG.  16492788
                                        \                                       
                                        |                                       
                                        G
4        16737968                       .....A.C........T.....G..A...GTT........  16738007
4        38943979   A...AGA.....A-..A..T......CC..A.G...T.....A.C--.A...........  38943921
                                        \                               \       
                                        |                               |       
                                        G                               C
4        43153455   CA..AGAT....C-.....T...A..CC........T.....A.C--.G...........  43153397
                                        \                              \        
                                        |                              |        
                                        G                              T
4        45577373   CT..AGGT....A-..A..T.T.....C........T..------.A..ATC........  45577320
                                        \                                       
                                        |                                       
                                        G
4        49017058                       ......C.........T.....A.CC...GTT........  49017019
4        61813154   ....AGA.....ACTA.TT.......CC....T...TT....A..G-..GCT........  61813096
4        93020356   C..TAGT.....A-..AC........CC......T...C.CC...C....T.........  93020424
                                       \                       \                
                                       |                       |                
                                       T               CCCAAAAAA
4        107891797  C...AGA.....A-..A..T......CC.....C..T.....AGCC..AGT.........  107891738
                                        \                                       
                                        |                                       
                                        G
4        111656331  C...TGA.....C-...........TCC........T..T..A..C...GTT........  111656390
                                       \                                        
                                       |                                        
                                       T
4        118363182  C...AGA..T..A-..A..T......CC........T.....-.CCC..GTT........  118363240
                                        \                                       
                                        |                                       
                                        G
4        146581972                        ....C.........T.....A..C...GTC........  146582009
4        167613442  T...AGA..A..A-..A.........CA...A....T.....A.CCC.CATT..T.....  167613383
                                       \                                        
                                       |                                        
                                       T
4        173978796  C...AGA.....A-...---......CA........T..T..A..A.G..--.....T..  173978743
4        195115574  C...AGA..T..A-..A..T......C........T.T-...A.CC....--.......A  195115517
                                        \                         \             
                                        |                         |             
                                        G                         C
4        200285804                      ................T.....A.A....GCT........  200285843
4        216183898  ....TC..TT..TA..A.TG....T.C..A......GG.G....CC...C..G.......  216183838
                                     \                                          
                                     |                                          
                                     T
4        221528146  C...AGA....-.C..A..T...A..CC........T.....A..C...GTC...T.T..  221528087
                                        \                                       
                                        |                                       
                                        G
4        226265572                       ...............T.....A......GTA........  226265610
4        252182089  C...AGA.....A-..A..T......CC........T.G...T.C..G..--........  252182031
                                        \                        \              
                                        |                        |              
                                        G                        C
4        256813124                     .......CC........T.....A.C.....TC......G.  256813164
4        277965269  C...AGA.....A-............CC..A.....T.....A.CC...ATT........  277965328
                                       \                                        
                                       |                                        
                                       T
4        299137430  C...AGAT...CC-..A..T.....G..........T.....A.CCA..GCT..T.....  299137489
                                        \                                       
                                        |                                       
                                        G
4        10620745   C...AGA.T..-.A..A..TG.....CG....A...T.....A.C....GTT........  10620686
                                         \                                      
                                         |                                      
                                         C
4        23169907   C..TG.T.....A....---......C.........G..GG...G....CT.A.A..T..  23169966
                                  \                                             
                                  |                                             
                                TAC
4        32520557   C...AGA.....A-..A.........C.....G...T.....A.C.-..GCT.......C  32520615
                                       \                                        
                                       |                                        
                                       T
4        52942050   CT..AGA.....A-..A..T....G..C..AAA...T.....A.CC-..ATT........  52941992
                                        \                                       
                                        |                                       
                                        G
4        69022933   C...AGA.G...A-..A..T......------....T.....A.CC-..GTT........  69022985
                                        \                                       
                                        |                                       
                                        C
4        71379778   C...AGA..T..-...A...A......C...A...AT.....A......CTCA.A.....  71379837
                                         \                                      
                                         |                                      
                                         C
4        74834342                       ..C....G.....G..T.....A......GTC.A......  74834381
4        78988092   C...AGA..T........---.....C.....GG..T.C...A...G..CTC........  78988151
                                  \                                             
                                  |                                             
                                TAG
4        104422172                      ......CC........G.G...A..C...CTT........  104422211
4        116257694                      ....C.CC........T.....A...G..ACC..G.....  116257733
4        119545773                      ......C....A....T.....G.C..T.GTT........  119545812
4        127672625  AT..AGA.T...A-..A..-......C.........T.....--.C..A.T.........  127672566
                                            \                            \      
                                            |                            |      
                                           CA                           CT
4        193163074  C...AGA.....A-...A.T......CC........T..T.GG.C....----.......  193163019
                                        \                                       
                                        |                                       
                                        G
4        195597470  C...AT...........---......CC...A...AT...G.AG.....GTT.A.A.T..  195597529
                                \ \                                             
                                | |                                             
                                A AG
4        199592802  C...AGA.....A-..A..-...C..CC........T.....T.ACC.CATT........  199592859
4        226041538  C...AGAT.T.A.-...---.....TC...A.....A...GG.C.--------....T..  226041585
4        252743439  C...AGG.....A....---......CC.......AT.....A.C....GTT........  252743380
                               \                                                
                               |                                                
                             CAC
4        271149026                      ......C....A....T.....A.CC...ATT........  271148987
4        283008936  T...AGA..T..A-..A..-......CC.A......T.....T.CC...ATT........  283008878
                                            \                                   
                                            |                                   
                                            T
4        290037094  C..TTGAT.T..C-..A.TG......CC....A...T.....A..C..G.T-........  290037151
4        168546     A...AGA.....A-..A..T....G..C.A......TG-...A.CC...GTC.......T  168488
                                        \                                       
                                        |                                       
                                        G
4        17517847   C...AGAA.....-..A..T......CC........T...C...CC-..ATT........  17517789
                                        \                                       
                                        |                                       
                                        G
4        31176629   CT..AGA..-...A..A..T......CC..............A.A.C..GTTG.....T.  31176688
                                        \                                       
                                        |                                       
                                        G
4        53783707   C..TAGA.....A-.....T......CC........T.....A.CC-..ATT........  53783765
                                        \                                       
                                        |                                       
                                        G
4        56857963   CG..AGA...G.A-..A..T.......C........T.......CC-..GTT....A...  56857905
                                        \                                       
                                        |                                       
                                        G
4        74515627   C...AGA.....A-..A........TCC..............A.C..G..--........  74515569
                                       \                        \               
                                       |                        |               
                                       T                        C
4        113033406  C...AGG...A.A-..A..T...C..CC........T.....AGC-----.C........  113033460
                                        \                                       
                                        |                                       
                                        G
4        113152659  C...AGA.....A-..A..T......CC...A...AT.....A.C.....--.....T..  113152601
                                        \                         \             
                                        |                         |             
                                        G                         C
4        113710905  C...A.A.....A-..A..T......CC........T.....A.CC-..GTT........  113710963
                                        \                                       
                                        |                                       
                                        G
4        114304951                      .......G.......AT...........CATC..T...T.  114304912
4        126283729  C...AGA.....-...A..T.....TCC........T.....A.CG-..ATT........  126283671
                                        \                                       
                                        |                                       
                                        G
4        150957233                      .....AAC........T.....A.CA...GTT........  150957272
4        152504225  T...AGA.....A-..A...C.....CC....A...T.....A.CC.G..--........  152504283
                                       \                          \             
                                       |                          |             
                                       T                          A
4        176119713                      ..C...A....A....T.....G.CC...G.C........  176119674
4        176953695  C...AGAT....A-..A..T......CC.A......T..TG.A.CC-..GTT........  176953753
                                        \                                       
                                        |                                       
                                        G
4        185798147  C...AGA.....A-..AA.T......CC..............A.CC...GTC.AT.....  185798088
                                        \                                       
                                        |                                       
                                        C
4        186209345  A...A.A..T.......---......ACCA.....AT.....A..C...GCC........  186209286
                                \                                               
                                |                                               
                              ACT
4        189375893  T...TG......A....---......C......C..T.....A.A....C..G.....T.  189375952
                                 \                                              
                                 |                                              
                               CAA
4        201093558  C...A.A....A.-...---......C..A............-.CCC..GTT.....T..  201093504
4        217036694  C...AG.T....A-..A..TG.....CG........T.C.....CC-..GTT........  217036752
                                         \                                      
                                         |                                      
                                         A
4        219279739  C...AGATC...A-..A..T......CC........T.....AGC..G..T..--.....  219279681
                                        \                        \              
                                        |                        |              
                                        G                        C
4        223762472  C..TTGAA....A-..A..T......CC........T.G.....CC-..GTT........  223762530
                                        \                                       
                                        |                                       
                                        G
4        224682627  C...AGA.....C-..A..T......C...AA....T.....A.CC...GTCA.......  224682686
                                        \                                       
                                        |                                       
                                        G
4        225374935  C...AGA..T..A-..AC.T......CC...A....T.......CC-..GTT...T....  225374993
                                        \                                       
                                        |                                       
                                        G
4        235434123  C...AGG....A.-...---......CC..A.....T.......CCCGG..-.A......  235434177
4        275839364  C...AGA......-..A..T......CC...C....T.....T.---..GT.........  275839308
                                        \                                       
                                        |                                       
                                        G
4        285141304  C...AGA.....-...AT.T......CC....T...T.....A.C....GTCA.......  285141363
                                         \                                      
                                         |                                      
                                         T
4        291513718  C...AGA.....A-..A..T......CC........T.....A.CC.------.......  291513771
                                        \                                       
                                        |                                       
                                        G
4        298092944  C...GGA.....A-.....G..A....C....T...T.....A.C.-..GTC........  298093002
                                        \                                       
                                        |                                       
                                        G
4        302978653  C...AGAA....C-..A..T......CC........T.....A.C.-..GCT........  302978595
                                        \                                       
                                        |                                       
                                        G
4        303250771  C...AGAT....C-.....T......CC........T.....A...-..GTT........  303250713
                                        \                                       
                                        |                                       
                                        G
4        14691768   TGC.A.A.....A-....TT.A....CC........T.....A.C..G..--.A......  14691826
                                        \                        \              
                                        |                        |              
                                        G                        C
4        20769335                       .......C....TG..T.....A.C.G..G.T......G.  20769296
4        40628488   C...ACA..T..AATA.TTG................T.....G.CC-..GTT........  40628430
4        41262467                        ...............T....CA.C....GCT........  41262429
4        43661959                       ...........A.G..T..T..A.....C.T......A..  43661920
4        48652904   C...AGA......-..A.........CC........T.....AG.....GTT........  48652845
                                       \                                        
                                       |                                        
                                       T
4        55624450                      ............A....G.......C...CCT.....C...  55624410
4        58617384                        ......C.T......T..T..A.C....GTA........  58617422
4        75046540                       ..G..G.C...C....T.....T.C....GCT........  75046501
4        89663299                       ......C....A....T.....A.C....CT.G.......  89663338
4        94320468                        .....C....A....T.....A.CC..CCT.........  94320506
4        107426564  T...A.T.....A-..A..T......CC........T..T..A.C.-..ATT........  107426506
                                        \                                       
                                        |                                       
                                        G
4        111374805  T...TGA.....A-..A..T......CC.......AT..T..A.CC....TC........  111374864
                                         \                                      
                                         |                                      
                                         T
4        116305735  C...AGA.....--..A..T......CC..............G....G..G..--.....  116305792
                                        \                         \             
                                        |                         |             
                                        G                         C
4        120674549  C...GTA...G.A-..A..TG.....C.G..A....T..T..A.C.-..GTT.....T..  120674607
                                         \                                      
                                         |                                      
                                         A
4        125940965                      .....TC........AT.....T......AT.A.......  125941004
4        138612753                       ......C........T..T..A.CC...GT.........  138612791
4        165392015                     ........G........T.GG..T..C....T.G..T....  165391975
4        174578813                      ......C.G...G...T.....GG....C.T.G.......  174578852
4        220425692                      .......G.A......T.....A.CC...CT.........  220425731
4        221130396                      ......CC........T....CA.CC...GT......T..  221130435
4        236918322  .A--.......AA.-..---.....ACC........T.....A.C.A..GTT........  236918376
                           \                                                    
                           |                                                    
                           T
4        249967674                       ...T..C....A..AT.....A......GTC........  249967712
4        258795788                       .....CA...C...TT.....A.AG....T.A......A  258795750
4        269988217                           ......T....T....GA.CC...CT.........  269988251
4        272700510                       .....C.........T.....A.GC...GCT......C.  272700548
4        274296353  C...AGA.....A-..A.........CC...C....T.....A.C.-..GTT.A...TG.  274296411
                                        \                                       
                                        |                                       
                                        G
4        288432558  C...AGAT....A-...---......CC........T....CTGCC....TCA.A.....  288432503
4        288512984                      ..G...C...........C...A..C..CC..G.......  288513023
4        295746136  C...TCAT....A-..A..T......C.....G...T......CC.G..GTC........  295746195
                                        \                                       
                                        |                                       
                                        G
4        309760535                      ...............T...G.....C...CT.AA......  309760496
4        6463561    C...AGA.T...A.TA.CT.......CC.......A........C--.C.GC........  6463619
                                                                          \     
                                                                          |     
                                                                          A
4        12998107   C...AGT.....C-..A..T.....ACC........TT....A.CC-..GTT........  12998049
                                        \                                       
                                        |                                       
                                        G
4        23379120   C...AG......A.-.A.........CC........T.....A.GC...GTT...T.TG.  23379179
                                        \                                       
                                        |                                       
                                        G
4        31353404   CT..AGA....A.-....---...C..C..T.....T..T....CC...GTT........  31353349
4        38654332   C...AGA..-...A..A..T.......C........T.....A.C...----------..  38654381
                                        \                                       
                                        |                                       
                                        G
4        39954847   C...AGA.....C-..A..TC...G.CC.A......T.G...A.CC...ATT........  39954906
                                         \                                      
                                         |                                      
                                         A
4        41395677   CT..ATA..T..A-..A..T......CC........T.....A.CC.---------....  41395627
                                        \                                       
                                        |                                       
                                        G
4        42857189   CT..AGA....AA-..A..-......CC..............-.AA...GTT........  42857131
                                          \                                     
                                          |                                     
                                         CA
4        43027753                       ......CC..C...........A.C....GCA.......T  43027792
4        45692877   T...AGA..T..A-...---.......C........T.....A.CC-..GTT........  45692931
4        46302272   C...AGA.....A....---......CC.AA.A..AT.....A.CC-..ATT........  46302214
                                 \                                              
                                 |                                              
                               CTA
4        48351998   C...AGA..T..A-..A..T......CC........T.....A.C..G..T..--.....  48351940
                                        \                        \              
                                        |                        |              
                                        G                        C
4        50476047   C...ACAT....C-..A.........CC........T.....A.CCCGG.T-........  50476105
                                       \                                        
                                       |                                        
                                       T
4        50544589   C....TAT....A.TA.CTG......CC........T..T..A...-..GTT........  50544531
4        53485985   C..TAGA.....A-..A..T......CC........T.....A.CC-..ATT........  53486043
                                        \                                       
                                        |                                       
                                        G
4        56693368   C...ATA...G.A-..A..T......AC........T.....A.CC-..GTT.....T..  56693310
                                        \                                       
                                        |                                       
                                        G
4        57373544   C...AGA.....AC....---.....CG.......AT.......C....GTC........  57373485
                                  \                                             
                                  |                                             
                                TAC
4        68735507   C...AGA...CA.-...---......CC.A..T...T.....A.CC-..GTT........  68735561
4        75977682   C...A.A.....A-..A..T.....TCC..............                    75977641
                                        \                                       
                                        |                                       
                                        G
4        81206398   C...AGA.....A-..A..T....T.C..A........T...A.C.-..GTT........  81206457
                                        \      \                                
                                        |      |                                
                                        G      C
4        83721850   C...AGAT...AA-..A..........C.A......T..T..A.C....GTT.A......  83721909
                                       \                                        
                                       |                                        
                                       T
4        87336098   C..TAGA...........A---....C....A....T.....A..C.G..--.T...T..  87336155
                               \                                                
                               |                                                
                             GAC
4        113467777  C...AGAT.T...-..AC.T......CC...TT..AT.....A.CC-..GTT.A......  113467719
                                        \                                       
                                        |                                       
                                        G
4        121582851  CA..GTA..T..A-..A..T......CC........TT....G.C.-..GTT........  121582793
                                        \                                       
                                        |                                       
                                        G
4        128346487  C...AGA.....A-..A..T......CC........T.....A.CC-..GTT.....T..  128346545
                                        \                                       
                                        |                                       
                                        G
4        149113868  CT..AGA..T..A-..A..T......CC..A.....T.....AGC.G..G.A..A.....  149113809
                                        \                                       
                                        |                                       
                                        G
4        169251216  C...A...C..AC...T.--...A.TCC........G.....A.C....GTT..T.....  169251275
                         \        \                                             
                         |        |                                             
                         G        A
4        172588176  C...AGA.....A-..A..T......CA........T...C.AC.C....TC.....TT.  172588235
                                        \                                       
                                        |                                       
                                        G
4        178527374  C...AGA.....A-..A..T......CC.A......T.....A.CC....--.......T  178527432
                                        \                         \             
                                        |                         |             
                                        G                         C
4        178685090  C...AGA.T...A-..A....T...GCC....T...T.....A..C-..GTT........  178685032
                                       \                                        
                                       |                                        
                                       T
4        184682050  C...AGAT.T..A-.....T.....ACC...T....T.....A.CA-..GTT........  184681992
                                        \                                       
                                        |                                       
                                        G
4        205259803  A......T...AC.T.----.T...T....A.A...T..T..A.C.A.ACT.G.......  205259860
                       \    \                                                   
                       |    |                                                   
                       G    T
4        211239671  C...A.A.....A-..A..T..A...CC........T..T..A.CC...ATC.....T..  211239730
                                        \                                       
                                        |                                       
                                        C
4        213920183  C...AGA..T..A-..AC.T.....TCC...A....T.....A..C..C.TT......C.  213920242
                                        \                                       
                                        |                                       
                                        G
4        214277486  C...AGGT....A-..A..T......CC.A......T.....G.CC-..GTT........  214277428
                                        \                                       
                                        |                                       
                                        G
4        218585202  C...A.A.....ACTA.C.G.......C....T...G.....A..C-..GTT........  218585260
4        226877355  C.A.AGG.....CCTA.C..C....A.C........T.....A.C.-..GTT........  226877413
4        239601836  T...AGA.....A-..A..T..G..TGC.A......T..G....CC-..GTT.AT.....  239601778
                                        \                                       
                                        |                                       
                                        G
4        249528498  C...AGA...G.A-..A..T......CC.A......T.....TGCC-..GTT........  249528556
                                        \                                       
                                        |                                       
                                        G
4        268252020  C...AGA..G..A-.....T................T...                      268251981
                                        \                                       
                                        |                                       
                                        G
4        270276902  C...AGA.T...A-..A..T......C.........T.....G.CC-..GTT.A......  270276844
                                        \                                       
                                        |                                       
                                        G
4        276903068  C...AGA.....A.TA.TT..A...ACC........T.....A.C.-..GTT........  276903126
4        277887024  T...GGA.....AC.AACTT......CC...A....T........C-..GCT........  277887082
4        280697454  C...AGA.....A.TA.CTG......CC....T...T.....A....G..--.....T..  280697395
                                                                \               
                                                                |               
                                                               CC
4        288303198  C...AGA.....A-..A..TG.....CCC.......TA....-.GCC..GTT........  288303138
                                          \      \                              
                                          |      |                              
                                          G     AG
4        288555045  C..TAGA....A.-...---.......C....A...T.....T.CC-..ATT........  288554991
4        289562218  C...AGA.....A-..A..T......CC........T..T....CCCGG.T-......G.  289562160
                                        \                                       
                                        |                                       
                                        G
4        300588167  C..TGGAT....A-..A..T......CC........G.....A.C....GTT........  300588230
                                        \                          \            
                                        |                          |            
                                        G                       AACC
4        18003727                        .....CC........T.....A.CC...GTC........  18003765
4        22018129   T..TGGG....A.G-...---......C......T.T.....TCC.G.AGTC......G.  22018074
4        27560199                        .....CC.A.T....T.G...A.....C.T.G.......  27560237
4        29451139                       ..A...CC...........T..AGC....CTCA.......  29451178
4        37824824   C...AGAT.-...AG.A.TT......CC........T....CA.C....AT.........  37824765
                                        \                                       
                                        |                                       
                                        G
4        40990330                        .....CC........T....GA.A....CTTA.......  40990368
4        48729766                        .....CC........T.....A.C..GAGTC........  48729804
4        49670093                       ......C.........TA.T.........C..G.TT.T..  49670132
4        50060055   C...AGA.....A.T.A..T......CC...A..T.T...A...CC...GTT..T.....  50060115
                                        \                                       
                                        |                                       
                                        G
4        52601844                       .....T.C........T.....A.CC...G.T........  52601805
4        62204809                       ......C.....T...T..T..A.CC...CT.........  62204848
4        66865205                      ......AC.........T..T....CC...ATT........  66865165
4        71947849                       ....G.C..A.......T...G..CC...CT.G.......  71947810
4        73190680   C...T.TT....AC.C.---......C.........T..T..A.C...CCCAG......A  73190623
                         \                                                      
                         |                                                      
                         G
4        77838886   C..GAGA..........---......C.........T..T.C..CC...GTC.......A  77838945
                                \ \                                             
                                | |                                             
                                A AG
4        90381347   C...AGA...A.A-..A.........CC........TTG...A..C-..ATT........  90381405
                                       \                                        
                                       |                                        
                                       T
4        110130627                       ....A.C........T.....A.CC...GTT..A.....  110130665
4        113501181  C...AGA.....A-.....T......CC..A.....T.....A.---.CC..........  113501239
                                        \                                \      
                                        |                                |      
                                        G                               TT
4        124219169  T...AG......A-..---.......C..........A....A......CT.........  124219228
                                                                \        \      
                                                                |        |      
                                                               CC       CT
4        138560291  C...AGA.....A-..A..T......CC........T.....A.C..G....--......  138560349
                                        \                         \             
                                        |                         |             
                                        G                         G
4        163971106  C...A.GA.....-...---......CC........T.C...A.CC...CTC........  163971162
                            \                                                   
                            |                                                   
                            T
4        174190296  C...AGA......C.A.CTT......CC........T.....A.CC-..GTT........  174190354
4        195563514                      ......CC........T.......CC...GCTCA.T....  195563475
4        198456837                       .....CC....G...T.....GGA....A.C....C...  198456799
4        200847571  C...AGA.G....-..A..T.A....CC........T.....A.CCC..ATT..T.....  200847630
                                        \                                       
                                        |                                       
                                        G
4        213309663  C...AGA.....C-..A..T......CC..A.....T.....A.CC....--...T....  213309605
                                        \                         \             
                                        |                         |             
                                        G                         C
4        216414692  C...AGAT....ACTA.C........CC........T.....A.CC-..GCT........  216414634
4        219400612  C...AGA.T...A-..A..T..C...CC........TA.......C.G..C.--.....T  219400554
                                        \                         \             
                                        |                         |             
                                        G                         G
4        223017783                      ......C....A...AG..T..A..C....T.G.G.....  223017744
4        233468541                      ......CC....T.........GGA.C..GTT........  233468580
4        234141962                        .....C..A.....T.....A.C....G.C..T.....  234141925
4        238146238  C...AGAAG..ACAT..---......C.........T...G.A.CA..CCT.GA......  238146182
4        249865293                     .......C.........T.....ATAC...GCC...G....  249865333
4        254427864                      ......CC..A.A....T....AGC....ATT........  254427903
4        270376861  ....TT.A...G--------...T..C.........T.....A.CC....T......T..  270376912
4        270528319  CG..A.A....A.-...---......CC..A.....T....AA...G...---.......  270528373
                                                                \               
                                                                |               
                                                               CC
4        276038582                      ................T.....A.CC...GTT........  276038621
4        285242484  C...AGA.....C-..AA.T......C.........A-.T..A...CT..TC........  285242542
                                        \                                       
                                        |                                       
                                        G
4        287187459                       .....CG..............A..C..CGG.........  287187421
4        296912305  A...AT..C..-..G..C.T......C.G.......T.....T.CCAA.CT.G.......  296912246
                                        \                                       
                                        |                                       
                                        G
4        307566061  C...ACA.....A.T..---......C..C......T.....G.CC-..GTT......T.  307566003
                                 \                                              
                                 |                                              
                               CTA
4        6195950    C..GAGA......-..A......A..CC................--C.C.GT.TG.....  6195893
                                       \                                        
                                       |                                        
                                       T
4        16752435                 ............CCCA......T.....A..CG..GTC........  16752389
                                       \                                        
                                       |                                        
                                       T
4        21611800   ....A.A..T..A-..A..T..A...CC...C.G..T.....AGCCC..GTT.A......  21611741
                                        \                                       
                                        |                                       
                                        G
4        22408625                       ......CC.....G..T..T....C..T.GTT.T......  22408586
4        34755557   C...AGA.....ACTA.TTG......CC..A.T...T.....A.CC-..GTT........  34755499
4        69461753   C...AGA.....A.TA.CTG......CC.A......T..T..A.C..G..--........  69461695
                                                                 \              
                                                                 |              
                                                                 C
4        71394457                       ......CC........T..T..T.CA...GTCC.......  71394496
4        72746045   C...AGA.....A-..A..T......CC...C....-----......AAC.C........  72745991
                                        \                                       
                                        |                                       
                                        G
4        109763844  T...ACA.....C-..A..T......AC........TT....A......GTC.....A.T  109763903
                                         \                                      
                                         |                                      
                                         T
4        115007362  C...A.A.....A-..A..T........-.......T.....A.CC-..GTT.A......  115007419
                                        \                                       
                                        |                                       
                                        G
4        115664714  C...AGA....-----.....A....CC....T...T.....AG...TGCTC........  115664659
                                        \                                       
                                        |                                       
                                        G
4        131382068  AT..ACAT.G..-...CA.........G.A......T..T..A.CC...G...T.....A  131382009
                                       \                                        
                                       |                                        
                                       T
4        138137012  CA..AGA.....A-..A..T......AC........TAGA.....C...GT.........  138136943
                                        \                          \            
                                        |                          |            
                                        G                 TTATGTGGCT
4        184120075  C...AGAT......TA.CTG.......C..A.....T..T..A.CC-..GTT........  184120133
4        190266285                      ......CC..A....AT.....A..C...CTT.....G..  190266324
4        200099491  T...AGAT....A-..A..................AT..A..A.C..T.ATT.......C  200099550
                                       \                                        
                                       |                                        
                                       T
4        202760222                      .....TCC........TG....A..C...GCC........  202760261
4        215154624  C...AGAT..C.A-..A....A....A....A...AT.CT....CCGG.C--........  215154681
                                       \                                        
                                       |                                        
                                       T
4        215418205  C...AGA..T...-..A..T......CCCA......TT..--..ACC..ATT........  215418148
                                        \                                       
                                        |                                       
                                        G
4        218225340  T.....A....AC.-...---..........AG...T..A.C.CCC...GT.AAA.....  218225395
4        227133854  C...AGA...A.C-..A..T......CC........T..T..A.CC-..GTT...T....  227133912
                                        \                                       
                                        |                                       
                                        G
4        248131880                ......A.....A..A.A..........A.AC.T.C........T.  248131834
                                          \                                     
                                          |                                     
                                          G
4        251325498  C...ATAT....A-..A..T......CC........T.....A.CC-..GTT.....A..  251325556
                                        \                                       
                                        |                                       
                                        C
4        264730587  C...GGG..T..A-..ACAG......CCC.......T..T..A.CC-..GTT........  264730530
4        288521592  C..TAGAT.........A---.....CC........TG.G...CC....GTT.......A  288521651
                                \ \                                             
                                | |                                             
                                A AG
4        290980122  C...AGAT...A.-...---......CC........T.....A.CC.G..T..--...T.  290980069
4        292329736  TAGA...T.....-...---.......C........GT.T..G.CCC..CT.........  292329792
                            \                                                   
                            |                                                   
                            T
4        295621420  C...ACATG...A-..A..T......CC........T.....-......GTT........  295621358
                                        \                          \            
                                        |                          |            
                                        G                       AATG
4        306778154  C..TAGA.........---..A....CC....G...T.....A.CC-....T........  306778213
                                \ \                                     \       
                                | |                                     |       
                                A AA                                    A
4        228710     CT..TGA.....A-..AC.T.A..............T.....-TGCC..GTT.......A  228652
                                        \                                       
                                        |                                       
                                        G
4        4966094    C...AGG.....A-..A..TG.....CC........TA......CC-..GTT..T.....  4966036
                                          \                                     
                                          |                                     
                                          G
4        5306443    C...AGA..T..A-..CA.T......CC........TA.T..A.CC...GTT........  5306384
                                        \                                       
                                        |                                       
                                        G
4        10410797   C..TGGA..T..A-..A....A....C.-.......T..T....CC-..GTC........  10410739
                                       \  \                                     
                                       |  |                                     
                                       T  A
4        15438740   C..TAGAT....A-..A..T...C...C.....C.AT.......C..GCAT.........  15438681
                                        \                                       
                                        |                                       
                                        G
4        25333139   C...AGA....A.-...---......CC........T..-....AAC..GTT.AT.....  25333193
4        27477774   T...TG.....A..TCA.TC...A............A.....--.C....T.G..A....  27477833
                                                                      \         
                                                                      |         
                                                                     GA
4        31871016   C...AGG.....C-..A..T.....TCC..A.TG..T.......CCCTG..-.C......  31870958
                                        \                                       
                                        |                                       
                                        G
4        34969413   CT..A.A.....A.TAA.TT.....GCC........T.C...ACCC...GTT........  34969353
                                        \                                       
                                        |                                       
                                        G
4        38195276   C...AGA.....A-.....T......CC...CT...T..T..A.CC...GTC........  38195335
                                        \                                       
                                        |                                       
                                        G
4        40863420   C...AGA....A.-..A..T.......CC...G...T.....ACC....GTT.....T.T  40863480
                                        \        \                              
                                        |        |                              
                                        G        A
4        45620715                       ...A..CC........T..T..A.C....CT.........  45620754
4        56812208   C...GGGA...CA....---......AC........T.......CC...CTCA.AT....  56812149
                                  \                                             
                                  |                                             
                                TAA
4        57172614   C..TAGAT....C-..A..T......C...............A.CC-..GTT.A......  57172672
                                        \                                       
                                        |                                       
                                        G
4        60194381   C..TAGA.....A-..A..T......CCA...T...T...C.A.C....GTC........  60194442
                                                 \                              
                                                 |                              
                                               AGA
4        72136673                       ......CC..A.....T.....G.CC...GTTA.......  72136712
4        95914935   C..........A..-..---.....ACC..A....AT.....A.CC...CTC........  95914994
                        \   \                                                   
                        |   |                                                   
                      AGA   T
4        97161018   C..TAGA.....A-..A..T......CC....A...T....GA.C.C-----.A.T....  97161072
                                        \                                       
                                        |                                       
                                        G
4        101392964  .T..T.T..T..A.-..C.T....T.C.........TTG...A..CA..CTT........  101393023
                                        \                                       
                                        |                                       
                                        G
4        112107171  C...AGAT....A-..AA.T.......C....T...T..T..A.CC-..GTT........  112107113
                                        \                                       
                                        |                                       
                                        G
4        113701111  T...AGA....AA-..A..T......CC........G..T..A..C-..GTT........  113701053
                                        \                                       
                                        |                                       
                                        G
4        115411642                      ...A..CC........T...A.A..C...GTT........  115411681
4        119173617  C...AGAT....C-..A..T.T....CC........T.....A..C-..GTT........  119173675
                                        \                                       
                                        |                                       
                                        G
4        135288353  C...A.A....GA.GA.CTG......CC........G..T..A..C-..GTT........  135288411
4        164563349  C...AGA.....A-..A....A....CCC.............-.ACC..GTT........  164563407
                                       \                                        
                                       |                                        
                                       T
4        165601166  C...AGA...G.A-..AA.T.A...TCC........T.....A.C.-..GTT........  165601108
                                        \                                       
                                        |                                       
                                        G
4        167664916  C...AGA.....A.TA.TTG......CC........T....AG.AC....--.......C  167664974
                                                                  \             
                                                                  |             
                                                                  C
4        170676235  C...A..T....ACTA.TTG......C...A.....T..T..A.CC-..GTT.......A  170676293
4        173995453  C...AGA.....A-..A..T.......C...A.T..T.....A.CC-..GTT........  173995395
                                        \                                       
                                        |                                       
                                        G
4        177265414  C...AGAT...A.-...---.T.A..C.....G...A......---..AGTT.....T..  177265466
4        180022401  C...AGA.TG...-..A.........CC........T.....-.GCC..GTT..G....A  180022459
                                       \                                        
                                       |                                        
                                       T
4        180812132  C...AGAA....A.TA.CTT......CC........T.....A.CC-..GTT........  180812074
4        191149505  C...AGAT....A-..A..T.....TCA....T......T..AGCC...GTT........  191149564
                                        \                                       
                                        |                                       
                                        G
4        213994689  C.C.AGA..T..A-..A....A....CC...A.C..T.....A.CC-..GTT........  213994631
                                       \                                        
                                       |                                        
                                       T
4        219710893  C...AGA.....AGA-.CT..A....CCC......AT.....A.CC...GCC.T......  219710951
4        221552225  C..TAGA..T..A-..AA.T.....TCC........A..T..A.CC-..GTT.......T  221552167
                                        \                                       
                                        |                                       
                                        G
4        225905252  C..TAGA.....A-..A......C..CC........TAC...A.C..G..--........  225905194
                                       \                         \              
                                       |                         |              
                                       T                         C
4        227784180  C...AGAT.T..A-..A..-......CC....G...T....CA.CAC.G.T-........  227784122
                                          \                                     
                                          |                                     
                                         CA
4        232851768  C...AGG.T...A-..A..-......C.....G...T.....A..C-..ATT.A.....A  232851710
                                           \                                    
                                           |                                    
                                          AG
4        232907111  C...AGAT...CA-..A..T.......--...A...T.....A.C....GTC........  232907168
                                        \                                       
                                        |                                       
                                        C
4        237605853  CG.GAGT..T..A-..A..T.......C....T...T.C...A.CC-..GTT........  237605795
                                        \                                       
                                        |                                       
                                        G
4        248635176  C...AGA....A.-...---.....TCC...C....T.....A....               248635218
4        249560243  C...AGA.....A-..A..T......CC........T......------------...C.  249560196
                                        \                                       
                                        |                                       
                                        G
4        252944925  C...AGA..T...-..A..T..A..TCC..............A..C..CATT........  252944984
                                        \                                       
                                        |                                       
                                        C
4        272206653  C.CGA.A.....-...A..--.....CC..A.....T..A....C.GA.GTT........  272206709
4        280518943  C..AAGA....A.-...---.A.C.TCC...C....T.....A..C.A..--........  280518997
                                                                  \             
                                                                  |             
                                                                  A
4        287196005  T...AGA.....A-..A..T...A..CC...A....T.....A.CA..AATC........  287196064
                                        \                                       
                                        |                                       
                                        G
4        290259568  T...AGA.....A.TA.CTC......CC........T.....A.CC-..GTT..G.....  290259510
4        291440684  C...AGA.....A-..A..T......CC........T..-....G.C.C.TT......CA  291440626
                                        \                                       
                                        |                                       
                                        C
4        292448176  C..GAGA..T..A-..A..T.A.A.A......G...T..T..A..C..CCTT........  292448117
                                        \                                       
                                        |                                       
                                        G
4        292947907                      ......CC.AA.....T.....A.AAA..C..........  292947868
4        16802255                        ....TC..A.....A.A...G.CC....CT.........  16802293
4        17422039                       .....G.C.CA.....T.CT..A......CTC........  17422000
4        21975531   T...AGA......-..A..-...C..CC.......CT.....A.CC.AA.TT.-......  21975589
                                            \                                   
                                            |                                   
                                           CA
4        23590809   C...AGG.....C-..A..T......C..AA.....T.....A..C.T.GCC..T....T  23590750
                                        \                                       
                                        |                                       
                                        G
4        24392227   TT..AGA.....A-..---.......CC........TG..AAGC.C.A..--........  24392280
4        30055537                       .......C..A.....G.....A.GC...GT.........  30055576
4        43245352   C...AGA..T..A-..A..T.A....CCA.......T.....A.CC.G..TT.....T..  43245412
                                        \                         \             
                                        |                         |             
                                        G                         C
4        44672599   C...AGA.....CCTA..--.....TGC.....C.AT.....A.A.....--..A.....  44672655
                                                                 \              
                                                                 |              
                                                                 C
4        49285145                        .....C.........T.....A.CC...GTT.....T..  49285183
4        50448932   C...AG.T....C-..A..T...T...C........TA....A..G-..ATT..T....T  50448990
                                        \                                       
                                        |                                       
                                        G
4        55743808                        .....A..A............A..GG..GTC........  55743846
4        63874292   CT.TAGGT....A-..A.........CC........T..T..A..----------.....  63874243
                                       \                                        
                                       |                                        
                                       T
4        74460845                       ......CC..A.....T..TA.A.CC....T.........  74460806
4        85991522   C...AGAT..A.A-..A..T......CG........T.....A.CCC..GCTG......A  85991581
                                        \                                       
                                        |                                       
                                        G
4        96190714   T...AGA......-..A..TG......C.A.....AT...C.A.CC...GTT..T.....  96190773
                                          \                                     
                                          |                                     
                                          G
4        96531475   ...A.......CA-..A..T.......C....A...TT.TC.A.AA.....AA.ATC...  96531416
                                         \                                      
                                         |                                      
                                         T
4        97740734   CA..AGA......A....---.....C.....T...T..T..A..C...GTT........  97740793
                                \                                               
                                |                                               
                              CCT
4        105138135                     ......T.C........TT.GC.A.CC....G...T.....  105138175
4        113587691  C...AGA.....A-..A..T......CC........T.....A.---.CC.........A  113587749
                                        \                                \      
                                        |                                |      
                                        G                               TT
4        116428400                      ......CC.......AT.G...A.C..T..TC........  116428439
4        122180188                      ......CC......GCT.......CC...ATC........  122180227
4        148995951  T.........C.AG...---C..C...C.A.A....T..T....CC...GTT....CA..  148995892
                        \                                                       
                        |                                                       
                      AGA
4        151022546  .T..TG......ACAA.C..GT.C.TC...TA....TT..G.A..C......----...-  151022602
                                                                \               
                                                                |               
                                                               TC
4        151413305                      ...A............T..T..A..C....T.A..T....  151413344
4        170023981                       ......C...A....T...C.A..CC..GTT.....T..  170023943
4        173037514  C...AGAT.....-...---.....TCC........T...A.A.C.G....C.---....  173037460
                                                                 \              
                                                                 |              
                                                                CC
4        177208914  C...AGAG.....-..A..T.....T.C.A......T.....A.CCA..CTA........  177208855
                                        \                                       
                                        |                                       
                                        G
4        181872579  C...TGAT....A-..A..T.....TCA.......T.TTT..A.AC...CT.A.......  181872638
                                        \                                       
                                        |                                       
                                        G
4        191244115  C.C.AGA..T..A-..A..TG.....CC..A.T...T.....A.CC...GTT..T.....  191244174
                                         \                                      
                                         |                                      
                                         C
4        196161206                        ........AA....T.....A.C....CT.GT.....A  196161243
4        213793092  C...AGA.....AGTA.CT......ACC........T..T..A.CC-..GTC........  213793034
4        222853228                      ......CC........T.G...A.CCC.CATT........  222853267
4        224496542  C...AGAG....C-..A..TG.....CC...T....T.....-.GCC..GTT........  224496484
                                          \                                     
                                          |                                     
                                          G
4        224987910                      ..A...C.....T...T.....A..C...CTTG.T.....  224987871
4        233320704                      ...........AT.G.T.....A......CC.A.T.....  233320743
4        233724415                      ..A.....A..AT...T.....G.CC..A.G.G.......  233724454
4        242627721                        ....CC........T..T..A.CC.T.ATC........  242627758
4        242717303                        ....CC........T..T..A.CC.T.ATC........  242717340
4        252681779                      ......CC...A....T.....AGCC...GTT........  252681740
4        255383109                       .....CC...A....T.....A.CC...CTC........  255383147
4        272206219                      .....T.C.A.....AT..T..A......CT.G.T.....  272206258
4        287450083                      ......CC.......AT..T..ATC....CT...G.....  287450044
4        288392632                      .....TCC........T.....A.C...CC.........T  288392593
4        292145566                       ......C........T..T..A..AC..GTT......G.  292145604
4        298229108  A.C.TG...T..A....---........A.........T.C.A.CC...CT.G....TG.  298229049
                               \                                                
                               |                                                
                             CAC
4        301583027                      ......C...A......T.AA...C....CT.AT......  301582988
4        305110564  C...AGAT....C-..A..T......C.......CAT.....A.CC-..GTT..TT....  305110622
                                        \                                       
                                        |                                       
                                        G
4        2257560    C...AG.....CACTA.ATG.....TCC........T.T.....CC-..GTT........  2257502
4        12260572                       ......AA....T..TT..T.G.......CT.A.TG....  12260611
4        14701466   T...AGAT....ACTA.TTG......CC........T.....A.CC-..GTT........  14701408
4        17429241   C...AGATG...A-..A..T......CC.AT.....T..TG...CC-..GTT........  17429183
                                        \                                       
                                        |                                       
                                        G
4        36079722   C...AGA..T..A-..A..T.......C....T...T..TG.A.CC-...TT........  36079664
                                        \                                       
                                        |                                       
                                        C
4        43792342   C...TGG.....A-..A..T...A..CC........T.CT.AGCC..G..--...T....  43792285
                                        \                                       
                                        |                                       
                                        G
4        54069037   C...AGA..T..A-..A..T......CC...A.T..T........G-..ATT.....G..  54068979
                                        \                                       
                                        |                                       
                                        G
4        59656779   T..T.....AC.AG....---.CA.T.C.......AT..AC.A.CC...GCAG......A  59656838
                        \                                                       
                        |                                                       
                      GGA
4        63938032   C...AGAT.....-..A..T.A....CC........T...CCA..GA..GTC..T.....  63937973
                                        \                                       
                                        |                                       
                                        G
4        70163022   C.A.AGA.....ACTA.C........CC..A.....T.....A.CA-..GTT........  70163080
4        74323773   C...AGATG...A-..A..T......AC.AT.....T.....A.CC-..GTT...T....  74323831
                                        \                                       
                                        |                                       
                                        G
4        78996898   C...AGA.....A-.....T....GTCGC......AT.....A..G-..GTT........  78996956
                                        \                                       
                                        |                                       
                                        G
4        86071326   ....AGA.....A-..A..T...A...C...A....T.-...T.CCC..GCT........  86071268
                                        \                                       
                                        |                                       
                                        G
4        89682500                       ......CC........T.C...A.CC...CTCA.......  89682461
4        107299268  T..TAGA.....A-..A..T......CC........T..A.GT..--------......A  107299319
                                        \                                       
                                        |                                       
                                        G
4        107980852  C...AGAT....A-..A.....AA..CC..A.....T.....A.CC-..GTT.A.....T  107980794
                                       \                                        
                                       |                                        
                                       T
4        111736803  T...AGA.....A-..A..T.....TC...A.....T.....T.AC.G.G......C.CA  111736863
                                        \                         \             
                                        |                         |             
                                        G                         C
4        117208055  C....C.T..AA.-..---.......CC....A...T.......CC...GTC......G.  117207995
                       \                                                        
                       |                                                        
                    TGGAT
4        127531673  T...AGA.....A.TA.CTG.....TC........AT.....A.C--.C.G.........  127531615
                                                                          \     
                                                                          |     
                                                                          G
4        134100106  C..TACT.....A-..A..T.......C........T.....A.CC-..ATT.A......  134100164
                                        \                                       
                                        |                                       
                                        G
4        134441492  T...A.A.....A-..A..........C...A....T...C.A.CC...GTC.A....TT  134441433
                                        \                                       
                                        |                                       
                                        A
4        140039496  C...AGA.....ACTA.C..C.....CC.A............A.CC-..GTT........  140039438
4        149122558  CT..A.A.....A-..A.---------........AT.....A..C-..GTT........  149122510
4        175865607  C...TGA.....AATA.CTG......CC........A.....A.C.-..GCT........  175865665
4        193135102  .....T.T-...TC....T-......A..AAA....A..T..A.CC...CC.G......A  193135045
4        194415352  C...AGA.....A-..A..T...T.TGC........T.....A.CC-..GTT........  194415294
                                        \                                       
                                        |                                       
                                        G
4        196351181  C...AGA.....A-..A....A....CC..............                    196351222
                                       \                                        
                                       |                                        
                                       T
4        200010502  C..TAGATG....A....---.....C..A......T.....A.CCA..GCC.....A.A  200010443
                               \                                                
                               |                                                
                             AGC
4        200785464  C...AGA...G.A-...CT......TCC........T.....A.C--.C..T..G...TC  200785407
                                                                             \  
                                                                             |  
                                                                             T
4        213234835                      ......CC...C..TAG.....A.CC...ATT........  213234874
4        220911133                      ...A..CC........T.....A.CC...GTC......CA  220911172
4        226464783  C...A.A.....A.TA.CT....A..CC.A.A....T.....A.CC-..ATT........  226464725
4        240199728  T...AGA....A.-...---....G.CC...A...AT.....A..C-..GTT........  240199782
4        257784299  C...AGA.....A-..A..TG.....CCC.......T.......CC-..GTT........  257784357
                                         \                                      
                                         |                                      
                                         A
4        257943601                      ....T.CC....T..AT.....G..C...ATC........  257943640
4        267065559  T...AGAT....A-..A..T...C..CC....A...T.....T.CC-..GTT........  267065617
                                        \                                       
                                        |                                       
                                        G
4        270298761  T...TG.T....AC.ACCTG...............AT......C.....--.G.A...T.  270298820
                                                              \                 
                                                              |                 
                                                             AA
4        272829514                      .....TCC...T....T.....A.CC...GTC........  272829475
4        281891203  A..T----...A.CT.----......CA..TA...AT.....A.AC....TT.....TG.  281891152
4        290827552  C...AGA.....A-..A..T.....TCC.A......T..TG.-.GCC..GTT........  290827610
                                        \                                       
                                        |                                       
                                        C
4        290936176  C...AGA.....A-..A..T.....TCC.A......T..TG.-.GCC..GTT........  290936118
                                        \                                       
                                        |                                       
                                        C
4        292227690  ...T..G.....C-.....T......CC...A....T.....A.CC...GTT..TTC.C.  292227630
                           \            \                                       
                           |            |                                       
                           A            G
4        294612714  C...AGA.....C.TA.CTG...T..CC........T.....A.CC-..GTT........  294612656
4        21388512                       .......C........T.C.....CCC..GTC.T...T..  21388551
4        24987802   C...AGA......C.A.TTG......C.........TTC...A.CC-..GTT........  24987744
4        29851684                        ......C........TT...GA.CC...GTC........  29851646
4        34379868                       .....A.C....T.G.T..T..T.GC....TC..G.....  34379907
4        34781758                       .....T.C....G...TTG.A.A.C.....TTAT......  34781797
4        35185216                    ..C......C.........T.C.......C.CCT.........  35185174
4        44614484                        .....C..A..T...T.....A.CC...CTT.C......  44614446
4        46645802                       ......C..A.T....TT....A....TGGG.G..T....  46645841
4        48530565                       ....G.C.........A....GA.CC...CT.G.T.....  48530526
4        51205902                       ..A...C.........T...A.A.CC..CGTT........  51205863
4        55712329                        .....C......G..T...AGA..C...CTCA.......  55712291
4        63712158   -..T..ATG....CT...T.......CC...A....TT..A.G..C...CT.A.....T.  63712096
                                \       \                                       
                                |       |                                       
                              TCT       G
4        69841081   C...AGA....A.-....---....TCC...A...AT.....A..C...GTT..A.....  69841136
4        77086632   CT..AGA..A..A-..AA.......T.C....T...T.....A.CC-..G.T..A.....  77086695
                                       \      \                                 
                                       |      |                                 
                                       T  CCTAA
4        101172557  C...AGA..G..A-..A....AG...CC........T.....A.C.-..ACT........  101172616
                                       \                                    \   
                                       |                                    |   
                                       T                                    C
4        102078393                      ....T.C....A....T....GG.CC....T.CA......  102078354
4        105635560  C...AGA.....A-..A..T.......C.......AT.....A.C.C-----.C......  105635614
                                        \                                       
                                        |                                       
                                        G
4        113703656                     ..T....CC.......AT..T..A...G..GTC........  113703616
4        113938678                      .....TAC.....C..T.....A.C....CT..A......  113938717
4        116385713  C..TGGG.....A.-.A..---------........T.....A.CC-..GTT........  116385761
4        123410157                    ........A..A.T....TG.A..A.C...C.T.G.......  123410116
4        125392186                       .....C....A....T.....A.CC...GTT.A......  125392224
4        152762078  C...AGA.....C-..AA.T......CCG.A.....T.....A....A..T..--...T.  152762137
                                        \                       \               
                                        |                       |               
                                        G                      AC
4        153436195                        ..............T.....A....T...AG.T...TC  153436232
4        160393218                      ......CC..A.....T.....A.ACC..GTT........  160393179
4        160725487  C...AGAT....A-..A....A....CC..A.....A.......CCC..ATT........  160725546
                                       \                                        
                                       |                                        
                                       T
4        163839453                      ...C..C.........TT.T..A.C.....TTG..A.G.C  163839414
4        165047625  T...AGA.....-A..A..GG...GACC....A...T.C...G.CC...GTT.......A  165047684
                                       \                                        
                                       |                                        
                                       T
4        167444321                       .....CC........T.....A.CCG..GTC........  167444283
4        168309021                     ..A..............T..T..A.C....ATT.AT..A..  168308981
4        179241063                      ......CC.A.....TTT....A.CC...GTT........  179241024
4        191886510                       .....CC..A.....T.....ACC....GTT...T....  191886472
4        196353097                      ......C.........T....CA.AC.T.GTC.T......  196353136
4        212115034  T...TGA.....A-..A..T.......C....TG..T..T..A.CC...GTT..T.....  212114975
                                         \                                      
                                         |                                      
                                         T
4        233075804                      ......C....A...AT.....A..C..C.T.AC.A....  233075765
4        235833605                       .....CC..A.....T....AA.CC...GT.........  235833567
4        239111902                       .....A..A.....AT......T....G.TCA.T.....  239111940
4        242787545                      .....GCC..A....AT....CT.CA....TC........  242787584
4        248924899                .........T.GCC...AT...T.....A.CC...CT..C......  248924853
                                        \                                       
                                        |                                       
                                        G
4        262846732  C...TC.T...A.-...A---.G...CC...AG...T..T..A..C...CT.A......A  262846787
4        285249257                      ...........T....T..T..A.C...C.T.AATT....  285249218
4        288163379                      ...........A..G.T..T.C.T.GG...T..T..C...  288163418
4        290657202                      .........A.....AT.....A..GC..CT.G.GT....  290657163
4        293311365                       ....TG...A.....T.....A.CCA..GCC.....T..  293311403
4        294161519                    .....A.AC.G.A.........C.A.CC...CT.G.......  294161478
4        295313285                      ......C........AT..T.AA.CC...CT.G.......  295313246
4        298495346                      ......CC........T.....A.CC...GTT.A...A..  298495307
4        305198541  A...AGA....AT.A-.TAG.ACT..C...A.....T...CAA..C....TC........  305198599
4        57931141   C...A.A.....-A.....G......CC...AA...T.C..........GTT........  57931201
                                       \                                        
                                       |                                        
                                      CT
4        285959608  C...AGAG....AG...---......C.........T........C.G..--........  285959662
4        198848856  C...AGA.....A....---.......C........T........C-..GTT........  198848914
                                  \                                             
                                  |                                             
                                TAA
4        41437016   C...AGA..-...A...-----....CC..............A.C....ATT........  41436963
4        36662509   C...TGA....-.A..A..T.....A.C........T............CT.........  36662568
                                        \                                       
                                        |                                       
                                        G
4        202258969  C...AGA.....-A..A..G......C........AT..T..A.C.C.C..T........  202259029
                                       \                               \        
                                       |                               |        
                                       T                               T
4        22939548   C.A...A..--.....A..T......CC....A...T.......CC..AGCC........  22939607
                                  \     \                                       
                                  |     |                                       
                                  A     G
4        216908268  C...AGA....A.-...---......GC........T.....A.CCCTG.T.-.......  216908322
4        242608328  C...AGA....G--------......G..........A....A..C...GT-........  242608278
4        255955105  C...AGA.C........---......CA....A...T.....A.C..G..--........  255955163
                                \ \                              \              
                                | |                              |              
                                A AA                             C
4        286625520  CT..AGA.....-....TAG......CC..A.....T.....A.CC-..GTT........  286625463
4        115936956  T...AGA.....-A..A..G......C.........T.....-.ACC..GTT..T.....  115937014
                                       \                                        
                                       |                                        
                                       T
4        123728956  C...AGA.....-A..A..G......CC....G..AT.....-.ACC..GTT........  123729014
                                       \                                        
                                       |                                        
                                       T
4        146805373  CA..GGA.........---.......C...............A.CC.T.GTC........  146805431
                                \ \                                             
                                | |                                             
                                A A
4        166397527  A..ATG.......-..AC.---.A..C.........T.....A..C....T.G.......  166397472
4        282091074                       ...............T.T...A..C...GTT.T......  282091112
4        30951768   C...AGA..........---......CC........T..T..A.CC-..GTT........  30951826
                                \ \                                             
                                | |                                             
                                A AG
4        31495303   T...AGA..A..A-..AA..G.....C........AT.......CC-..GTT........  31495361
                                          \                                     
                                          |                                     
                                          G
4        44950464   C...A.A.....A....---......CC........T....GA.CC...CTCA.......  44950405
                                 \                                              
                                 |                                              
                               ATA
4        178361565  C...TGA.....A-..A..T.....GCC...T....T.....A...CG-----.......  178361511
                                        \                                       
                                        |                                       
                                        G
4        19397861   CT..AGA....A.-....---......C..T.....T.....A.CA...GCT........  19397806
4        21486237                         .....G........T.....A...G..CT.G.......  21486200
4        205363669  C..TGCAT....A-..A........T.C........T.....A.C...CATT........  205363728
                                       \                                        
                                       |                                        
                                       T
4        216751265  C...TGA.....-...A..T..G...CC........T.....A.CC-..GTT...T....  216751207
                                        \                                       
                                        |                                       
                                        G
4        220466413  C...AGA.....A-..AA.T............G...T.....A.---.C...........  220466471
                                        \                               \       
                                        |                               |       
                                        G                              TT
4        222312536                      .......C....G...T.....A.......T.........  222312575
4        290330779  C...AG...........---..G..ACG........T.....A.C--.C..T........  290330837
                                \ \                                       \     
                                | |                                       |     
                                A AG                                      G
4        293459545  C...AGA..........---......C.........T..T..A.C.C.A.T-........  293459603
                                \ \                                             
                                | |                                             
                                A AG
4        300572101                      ........G......AG.C..........CT.A.......  300572062
4        28542804   C...AGA......A...---C.....C.........T.....                    28542842
4        95818231   C...AGA.....A-..A..T......CC........T....-..ACC..GGC........  95818173
                                        \                                       
                                        |                                       
                                        G
4        116022902  C...AGAT....-...CT.T.......C...A....T..G..A.C.G..CCC........  116022961
                                        \                                       
                                        |                                       
                                        G
4        242568076  C...A.A..T..C-..A..T......CG...A....T.....ACCC..AGTT........  242568135
                                        \                                       
                                        |                                       
                                        G
4        258737374  C..TAGA......-..A..T......CC.AA.....T.....A...GA..--........  258737315
                                        \                       \               
                                        |                       |               
                                        G                      CC
4        23336442                      .......CC........T.....A.CC...GTC........  23336402
4        41831934   C...AGA.....A.-.A..-......CC........T.....T.C....GTC........  41831993
                                          \                                     
                                          |                                     
                                         AA
4        61667657   C...AGA.....A-.....TG.....CC.......AT.....A.C..G..--........  61667715
                                         \                       \              
                                         |                       |              
                                         C                       C
4        118323835  C...AGA..T..A-..A..TG.....CC.....G..T.....A.CC...CTT.A......  118323776
                                          \                                     
                                          |                                     
                                          G
4        133948271  C...AGA.....A-..A..T.......C........T..T..A.CG...GCT.......A  133948330
                                        \                                       
                                        |                                       
                                        G
4        199474164                        ....C.........A..T....CC...GTT........  199474127
4        208735789                        ...A.C........T.T...A.......CT.....G..  208735826
4        242695562  C...AGA....G--------.....TG..........A....A..C...GT-........  242695512
4        295433949                        ....AC........T.....A.CC....T.G.......  295433986
4        28241611   C...AGA.....-...--......T..C........T..T..A.CC.G..--........  28241668
                                         \                                      
                                         |                                      
                                       TGT
4        39931699   C...AG.....CA.T....T............T...T..T..A..CA..GTC.C......  39931638
                                     \  \                                       
                                     |  |                                       
                                     A  G
4        43645610   ....T.ATG...TG...-.T....T...........T..T....C.G..CT.G.......  43645552
4        51117912   C..........A..-..---......CC.T.A....T.....A.C....CT.........  51117971
                        \  \                                                    
                        |  |                                                    
                      AGA  T
4        55030400   C...AGA..-..CC..A..C.....ACC........T..T..AGAC...CT.A.......  55030341
                                        \                                       
                                        |                                       
                                        G
4        144267645  C...AGA.....AC.A.C.G......CC........T.....A.C.-..GTT........  144267703
4        191246035  C...AGA..T..A.TA.CT........C.A......T.....A.C..T.GTC........  191245975
                                                  \                             
                                                  |                             
                                                  T
4        217165572  C...AGA.....A-..A..T......CC....T...T.....A...G..GCT........  217165513
                                        \                                       
                                        |                                       
                                        G
4        249905941  C...AGA.....-...A...A.CA..C........AT.T...A..C-..GTT........  249905999
                                       \                                        
                                       |                                        
                                       T
4        252385552  C..TAGA.....A....---......CC........T.....-.AC...GTT........  252385610
                               \                                                
                               |                                                
                             TAC
4        263082267  ....TG...AA...T.TTTG............TGG.T......--....CT.G.T.....  263082210
4        276324809  T...AGA.....--...A.C......C.......T.T.....AGCC...GTT..A....A  276324868
                                         \                                      
                                         |                                      
                                        CT
4        19063159   T...A.A.....A.TAACT........C.A.A....T......C...G..--........  19063100
                                                              \                 
                                                              |                 
                                                             AG
4        25812935   C...AGA.....AA.ACCTG......A.........T....AA.CA-..GTT.......C  25812877
4        29672162   C...AGA..G.A.-....A---....CC...T.G.....T..T..C...GTC.T......  29672217
4        124959853  C...AGAT....-...AA.......ACC...A....T.....A.CC-..GTT........  124959911
                                       \                                        
                                       |                                        
                                       T
4        140546410  C...AGAT.........---......CC........T.....A.CC.T..T-........  140546352
                                \ \                                             
                                | |                                             
                                A AG
4        146947972  C...AGAT....C-..A..-......CC.A.....AT.....A..G...ATC.......A  146948031
                                          \                                     
                                          |                                     
                                         CC
4        154812870  C...AGA.....A-..A....A.A..C.........T.....A.CC-..GCT.....T..  154812928
                                       \                                        
                                       |                                        
                                       T
4        216545581  C...AGA.....A-...........TC..A......T.....A.CC...ATT........  216545522
                                        \                                       
                                        |                                       
                                        G
4        246496750  C...AGA.....A-..A..T.C....CC....TG..T.....T.C..G..--........  246496692
                                        \                        \              
                                        |                        |              
                                        G                        C
4        248226678  C..TG.A.....A-..AT...A.....C.CA.....T.....A.CC.----.........  248226623
                                       \                                        
                                       |                                        
                                       T
4        272893975  C..T...T....A-..A..T...A...G...AT...T....CA.C....ATT........  272893913
                        \               \                                       
                        |               |                                       
                      AGA               G
4        291548898  T...TG.----..C...---......CC...A....T.....A.CC...GT.........  291548846
4        297275411  C...AGA.....-A..A..T......CC........T....                     297275451
                                       \                                        
                                       |                                        
                                       T
4        298706231  C..T.....-..AA..A..T..G...CC......G.T...C.A.GC...GTC........  298706290
                                         \                                      
                                         |                                      
                                         C
4        5810932                        ......CC...C....T.....AGCC...GT.........  5810893
4        9927065                        .......C....T...T.....A.C.A..GTC........  9927026
4        42100760                         ...........G.TT.....A..C....T.A...C...  42100797
4        43042513                     ...A......................CC....T.G......A  43042554
4        43788984   C...AGA.....-A..A..G......CC........T.....                    43789025
                                       \                                        
                                       |                                        
                                       T
4        51365761                     ........CC........T.....A.GC...CTT........  51365720
4        54688824   C...AGAT....C-..A..T......CC........T.....A..CC..GTC.......A  54688765
                                          \                                     
                                          |                                     
                                          G
4        56836223                       ......C.C.......T.....A.CCA..ATT........  56836262
4        88633570                         ............G.T..T..A.CC....CCA.......  88633533
4        106336073                        ....CC........T.G...A.C....GTC........  106336110
4        106655301  ......G..........C.---....CC....T...T.....A.CC...CTCA....T..  106655241
                           \      \                                             
                           |      |                                             
                           A    GAG
4        152465326                        ....C.........T.....A.C....GTC.....T..  152465363
4        169825065                      ....T..C........T.......CC...GTT.T......  169825026
4        217666225                      ...A..GC....T..........C.G..C.G.CA......  217666264
4        219997411  C..AG.TGG...AG...---......CC........T.....A.C....GTC........  219997469
                             \                                                  
                             |                                                  
                            TT
4        220588421  A.............-------.....C.G.......T...G..CC...CCT.CA...TG.  220588362
                        \                                                       
                        |                                                       
                    TGATGCT
4        220684308                       ...............T.....A.CC..C.T.G..T....  220684270
4        225736722  C.C.AGA.....A-..A..T................TT....A.CC...GTC........  225736781
                                        \                                       
                                        |                                       
                                        G
4        228518040  C...AGA.....-A..A....A.....C........T.....                    228518081
                                       \                                        
                                       |                                        
                                       T
4        234120377                        ....CC........T.....A.C....ATT........  234120414
4        247073007  C.....A.....AATA.CTG.....GCC........T.....A.C.-...TT........  247072949
4        252307576                        .....C.....C..T.....A.C....GTT........  252307613
4        257708231                        ....AC........T.....A..C...GCC.T......  257708194
4        291531014                        ....C.........T......CCC...CT.G.......  291530977
4        296017740                        ....CC........T.....A.CC...GTT........  296017703
4        10825297   C...AGA....-.A..A..-......CC......CAT.C...TC.C...GTC........  10825356
                                          \                                     
                                          |                                     
                                         CA
4        13305688   CA..AGAT....A-..A...G.....CC........TT.T..A...-..GTT........  13305630
                                       \                                        
                                       |                                        
                                       T
4        18907731   C...A.A.....A-..A..T.......CCA......T..T..T.C....CTCA.A.....  18907790
                                        \                                       
                                        |                                       
                                        C
4        26474589   C...AGA.....AC.A.CT...A...CC........T.....A.CC-..G.T........  26474531
4        50747767   C...AGA....G--------......CC........T..T..A.CC-..GTT........  50747817
4        53928625   C..TAGA.....A-..A..T......CC........T.....A.CC-..ATT........  53928683
                                        \                                       
                                        |                                       
                                        G
4        61513514   C...AGA.....A.TA.CTG......CC........T.......CC-..GTT...T....  61513456
4        69212017   C...AGAT....A.TA.CT.......CC........T.....A.CC-..GTT........  69211959
4        83706571   C..TGGA.....-...A.-........C........T.....A.CC-..GTT.T......  83706513
                                             \                                  
                                             |                                  
                                            GA
4        89240536   C..GAGA..TA.A....---.....TC.......GAT..T....CC...GC-........  89240480
                                 \                                              
                                 |                                              
                                 A
4        105291944  C...AGA......A..A..T......C...............                    105291894
                                  \     \                                       
                                  |     |                                       
                           TACACTTA     G
4        120804940  C...AGA.....-A..TT........C.....TG..T..T..A.CCC..GTT.......T  120804881
                                        \                                       
                                        |                                       
                                        G
4        129994095  C...AGA.....-...A.TT.T....CC..A.....T...AA.C.GGT..---....G..  129994039
                                        \                                       
                                        |                                       
                                        G
4        215940624  ..CT..GAC...CA..A..T......CC.......AT.....AGC....ATT........  215940684
                                       \                                        
                                       |                                        
                                       T
4        225683006  C...AGA..........---......CC......G.G.T...A.CC-..GTT........  225683064
                                \ \                                             
                                | |                                             
                                A AG
4        230225587  C..TAGA.......T..-------..................A...G..ATC.......A  230225535
4        271974000  C...A.A.....ACTA.C........CC........T.......CC-..GTT.......C  271973942
4        288538325  C..GAGA.....ACTA.A..G.....CC........T..T..A.....C..-........  288538265
                                                \                 \             
                                                |                 |             
                                                C                 G
4        290313279  C...AGA.....AATA.CTG......CC........T.....A.C..G..--........  290313221
                                                                 \              
                                                                 |              
                                                                 C
4        23400961   T...AGA.....A....---......CC........T.....A.CC..AGTT.....T..  23401020
                                 \                                              
                                 |                                              
                               CTA
4        23858685                        .....C....AA...T.TG.G........T.G.......  23858723
4        27273621   C..GAGA.....A-..A.....CA.TG..T......T.......CC...GTT........  27273680
                                        \                                       
                                        |                                       
                                        A
4        36931307                         ....CA....T...T.....A.CC...GTT........  36931344
4        42688258                       ......C...A.T...TG.......C...CT.........  42688297
4        57930126                         .........C...AT..T....CC..GCT.........  57930163
4        65208498                         ....C....C....T.....A.CG.TGGT.........  65208461
4        66176133   ....T.......AG-..C.T......C..A.A....T....CA.CC...CT.GT......  66176191
4        68404352                       ......CC.T......T.....A.CC....T.........  68404313
4        78818278                      .....G.C........AT.....A.A.....T.G.G.....  78818318
4        103413275                      ......C....A....T.....ATA....GCC........  103413314
4        107829715  C...AGA.....A.TA.TT..A....CC.A......T.....A....G..--........  107829773
                                                                \               
                                                                |               
                                                                C
4        108517189                      ......CCC.......T.....A...G..GCC........  108517228
4        112517843  C...AG.T....A-..A..T......CC........T....AT.ACC..ATT........  112517784
                                         \                                      
                                         |                                      
                                         T
4        157973725                       ..A............T.....A.C....GTC.......A  157973763
4        169413308  TT..A.AA....TA.....T......C...A....ATA.T..A.C....CT.G.......  169413368
                                        \                                       
                                        |                                       
                                        G
4        171362366  ....AGA.....A.TA.CTG.....AC.........TT....A.C.-..GTT........  171362424
4        174771774  ...G.GA..T..A.-........A............T..T..A..C...C.AA.T....T  174771715
                                       \                                        
                                       |                                        
                                       T
4        176240147                        ....CC...A....T.....A.C....ATC.......A  176240110
4        177830613  C...AGA.....ACTACC.........C........T.....A.CC-..ATT........  177830671
4        218320344                      .......C.......CT.G......C.A.GTC........  218320383
4        226475726                    ........C..A.A....TA.......C...GG.GT......  226475767
4        238109758                      .......C.A......T....AA.CC...CT......T..  238109719
4        238547807                        ....CA........TT.G..A..C...GCT........  238547770
4        258776710  A.....A..T..A-..A..T......CCCA.A.T..T.....A.CC...GCT........  258776651
                                        \                                       
                                        |                                       
                                        G
4        287790954  C...AGAT...A--..A....A....CC........T.....A.CC-..GTT........  287790897
                                       \                                        
                                       |                                        
                                       T
4        290786185                      ......CC........T.....A..CC..ATT........  290786146
4        290977228                      ......CC........T.....A..CC..ATT........  290977267
4        292768242                       ......C..A...........AT.C...CTCA.......  292768204
4        298232912                       ...........A...T.....A.CCA.CCC.G.......  298232950
4        14813428   C...AGG...G.-...A.TT.A....C....A....T.....A.CCC..ATT........  14813487
                                        \                                       
                                        |                                       
                                        G
4        42917885   T...AGAT....A-..AC.T...C..CC....A...TT.T..ATAC....TA........  42917826
                                        \                                       
                                        |                                       
                                        G
4        56280331   C...GGAT.T..-...A..T....T.CC........T.......CC-..GTT........  56280389
                                        \                                       
                                        |                                       
                                        G
4        105228303  C...AGA....A-.A.A..T.A....CC....T...T.......CC-..GTT.......A  105228245
                                        \                                       
                                        |                                       
                                        G
4        107815681  CT..A.AT....A-..A.........C.....A...T..T..A.CC..CATT........  107815622
                                       \                                        
                                       |                                        
                                       T
4        109108749  C...AGAT...-..G...----.C.---........T..--.G.C....GTT........  109108798
4        136853110                       ......C....A..AT.....A.CCG..G.T.A......  136853072
4        179147416  C..TAGA..........---.....TCC....T...T.....A.C.-..GTT........  179147474
                                \ \                                             
                                | |                                             
                                A AG
4        199210381  C...AGA..T..A-.....T......C....T....T..T..A.C....GTT.A.A....  199210322
                                        \                                       
                                        |                                       
                                        C
4        247151190  AG..AGAT.T..A-..A..T......CC.A......T.....AGCC....--........  247151247
                                        \                                       
                                        |                                       
                                        G
4        255503516                ............CA........T.G...A.C..G.GTT.......A  255503470
                                       \                                        
                                       |                                        
                                       T
4        308124141  C...AGA......A.AC..T......C...............                    308124185
                                     \  \                                       
                                     |  |                                       
                                    CA  G
4        14897862   C...AGA......A.AC...................T.....                    14897812
                                     \  \                                       
                                     |  |                                       
                                    AT CTAGCTG
4        15773513   ....AGAT...A.-...---.....TCC........T.....A.C..G..--........  15773459
                                                                 \              
                                                                 |              
                                                                 C
4        42832067   C...AGATG...C-..A........TCC........T.....A.CC.G..--........  42832125
                                       \                          \             
                                       |                          |             
                                       T                          G
4        68882322   C...AGAT...C-...A..T.....TCC........TT.A.CTC.C...GTT........  68882263
                                        \                                       
                                        |                                       
                                        G
4        108480444  T...A.T.....ACTA..TGA.....CC....T...T.....A.C.-..GTT.......T  108480386
4        109420842  C...AGAT....ACT..CTG...A..C....-....T....CA.CC----.A........  109420896
4        113665790  C...AGA.....AGTA.CT.......GC........T..T..A.CC-..GTT........  113665848
4        116210174  C...AGA.....A-..A..T......CC.......AT.....T...CT.GTT........  116210233
                                        \                                       
                                        |                                       
                                        G
4        116730014  C...AGA.....-A..A..G.....TCC........T.......CCC.A.-T.A.T....  116729956
                                       \                                        
                                       |                                        
                                       T
4        119949944  C...TG.TG...A....---......C..A......T..TGAA..G....CAA.......  119950003
                                 \                                              
                                 |                                              
                               CTA
4        128898374  C.....A..T..A-..AA.T...A..CC.......TT.....A.CC...GTT.......A  128898315
                                        \                                       
                                        |                                       
                                        G
4        156354719                       ............TC.T.....T..C.T.GTC..A.....  156354681
4        167358536  C...AGAT....A.TA.CT........C..A.....T.....A.---.CC....G.....  167358478
                                                                         \      
                                                                         |      
                                                                        TT
4        246377928  C...AGAT....A.TA.CT......ACC..............A.C.-..ATT.T......  246377986
4        278334901  C...TGA...A...AA.CT.......CC.A......T.....A.CC-..GTT........  278334843
4        14524950                       ...........A......T.C...C.C..CT.G.T.....  14524911
4        15535834   T...AGAT....A-..A..T......CC........T.....A.CC...GTC.A..CT.A  15535893
                                        \                                       
                                        |                                       
                                        G
4        20628469                         ....CC........T....C..CC...GTC........  20628506
4        24610207                        ....T.C....G...T.....A.A.G..CT.......T.  24610245
4        30948759                         ...T....C.....T.....A.G.G..CT.A.AT....  30948722
4        33436201                       ......CA........T..T..AGGC.T..TA.TT.....  33436162
4        34080525                        .....CC........AT..A.A.CCC...T...T.....  34080563
4        36506750   .T..T..TC...A.ACC-..............T...TTGGC.G.CA...CT.G.......  36506692
4        41130176                      .......C.A.A..G.TT.....A...G..CTT........  41130216
4        49283041                         ....C.........T.....A.CC...GTC.....TG.  49283078
4        50094416   C...T.TG........---....A..A.........T..T..A.C...CCT.G.T.....  50094357
                                \ \                                             
                                | |                                             
                                A AC
4        63224196   CA....A.C...A...T.G--...G...C..A...AT..T..T.CC..A.TTA......C  63224137
                                  \                                             
                                  |                                             
                                 TA
4        72027148                         ....CC...A.C..T.....A.CC....CT...T....  72027185
4        72455607   C...AGAT....-...A...CA....CC..A.....T.....A..C-..GTT........  72455665
                                       \                                        
                                       |                                        
                                       T
4        88022524                         ....C...A.....T.....G.CCC..GTT........  88022561
4        99965983                         ....CC........T...A....C...G.CAA......  99965946
4        105038640                        ........A.....AA....A..C....TT.CT.....  105038677
4        105433519                        .....C...........T..A.CC...CTC..A....T  105433556
4        105607585  T...AGA.....-....TTG...C..CC.A......T.....-.ACC..GTT........  105607527
                                    \                                           
                                    |                                           
                                    A
4        107817458                        ....C.........T..T..A.C....CT.A.A.....  107817421
4        123403475                        ....C..A......T....AA.C.A..GTT........  123403512
4        128455573                        ....CC...........T..T.CC...CT.G.......  128455610
4        133379037                     .......CC........T..T..AGCC...GTC..A.....  133379077
4        139004669                        .....C...........T..A..G...ATC........  139004706
4        140276660  T...AGA.....ACGATT.......TCC...--.T.T...C.A.GCC..GCT........  140276603
4        143369901  C...ATAT....AATA.CT.............T...T..........G..--........  143369840
                                                     \        \                 
                                                     |        |                 
                                                    GT       AA
4        146566206                      ......CC...A....T.....A.CC...GTC....AT..  146566167
4        149113425  C...AGAT....-...A..T...A..CC..A.....T.....A..A...GGT.CTT.TG.  149113366
                                        \                                       
                                        |                                       
                                        G
4        164418355  C...AGA......A..A..T...............AT.....                    164418311
                                   \    \                                       
                                   |    |                                       
                                  AC    G
4        165151850                      ......CC..A.....T..T..A.CC...G.C.......C  165151811
4        172817388                        ....CC..A.A...T.....A.C...AGTA........  172817351
4        187391675                        ....CC........T..T....AC...GTT......T.  187391712
4        198424254                        ....CC........T.....A.CC..CATT...T....  198424291
4        199338982                      ......CC.A......T.....A.C....ATC.T.T....  199339021
4        222966429                        ....C.......GC...T..AG..G..GTC........  222966392
4        231016513                       .....CG...A...AT.....AGA....CT..A......  231016551
4        231310525  C...AGA.T....-..A..-.A....CC.......ATT..A.A.A..T.GT.........  231310582
4        235372161                      .....T.C......G.T.....ACCC...GTT..T.....  235372200
4        239644803  C...AGGA....-...A..T.....TCA..A.....T.....A.CC-...TT........  239644861
                                        \                                       
                                        |                                       
                                        G
4        246586265                        .....C....A...T.....A.CC..AGTT.......A  246586228
4        248514534  C...A.A.....-...A..TG.....CC...A....T.....A.CCC...TT.CT.C...  248514475
                                         \                                      
                                         |                                      
                                         A
4        265416862  C..TGGG......CTA.C....GA..CC...........T.A.C.C...C.CA.......  265416923
                                                             \                  
                                                             |                  
                                                            GA
4        266124169  T...AGA..T..A-..A..T.T....CC.A....G.T.....A.CC...ATT.A......  266124110
                                          \                                     
                                          |                                     
                                          A
4        286829541                    ........C.....A...TA.T..A.CC...CT.G.......  286829582
4        298190939  T...ATAT....-C..A..G......C.........T..A..A.CC....            298190988
                                       \                                        
                                       |                                        
                                       T
4        304220031                       .....CC...C....T.......C.G.CACC......G.  304220069
4        18004173   C...AGA.....A.TA.C..A....TCC...............-----.C.AGA......  18004117
                                                        \                       
                                                        |                       
                                                       GG
4        21413353   C...AGA.....A.TA.CT.....G..GGA.A...AT...C.-..C....C.G.......  21413294
                                                                       \        
                                                                       |        
                                                                       T
4        30809746   C...AGAGG...A.AA.C..C.....C.-..C....T......C.A.G..--........  30809688
                                                              \                 
                                                              |                 
                                                             TG
4        41906441                        .....CC....T...T..G..A.CC...GTT........  41906479
4        56139193   C...AGA.....C.TA.CTG..C....C.A......T.....A.C..G..--........  56139251
                                                                 \              
                                                                 |              
                                                                 C
4        61787874   C...AGAT....-...A..T.A....CC..A...........A...G...---.......  61787932
                                        \                       \               
                                        |                       |               
                                        G                      CC
4        108678049  C...AGG...A.-A..A.........CC.......AT....                     108678089
                                       \                                        
                                       |                                        
                                       T
4        109409440  ....TG...-...AA........CC...........T...CCAG.C....GCA.......  109409381
                                       \                                        
                                       |                                        
                                       T
4        144091944  CT..AGAT....A-..A..-......CC..A.A..AT.....AGCC...GTT........  144091885
                                          \                                     
                                          |                                     
                                         AT
4        147988066  .T..TGT..T..A-..---..A....C..A.AT..AT........C..AAT.G..T....  147988121
4        156247790  C...AGA.....A.T..A........CC........T.....A.C..G..--...T.T..  156247848
                                                                 \              
                                                                 |              
                                                                 C
4        162966303  C...AGA......A.AC...................T..T..                    162966253
                                     \  \                                       
                                     |  |                                       
                                    AT CTAGCTG
4        175232464  C...AGA.....-...A...GC....CC....TG..T.....A.GC-..GTT.A......  175232406
                                          \                                     
                                          |                                     
                                          A
4        177004351  T..TAGG.....ACA..---................T.....G.CAG..--C........  177004405
4        240566190          .....-..A.........CC...C...AT..A..A..C...GTC........  240566139
                                        \                                       
                                        |                                       
                                        A
4        240638503  C...AGAT.........-....--..CC....G...T.....A.CC-..GTT........  240638445
                                \ \                                             
                                | |                                             
                                A AG
4        247151447  T...AGA..T..ACTA.C........CC....A...T.....A..C-..GTT.A......  247151505
4        286615900  C...AG.....A.-...---.T.........A.C..T..T..T.CCC.CATTCA......  286615841
                          \                                                     
                          |                                                     
                       ATAC
4        294138732  .-....GTT.C.C-.....-.A..TA.GG.......T.CT..T..C...GT...A...T.  294138676
4        295049005  .T..AGA.C..----------...............T.....A.GC...CT.A.AT.T.A  295049054
4        296136572  CA..TGAT..C...-------.....C.GC......TTG.C.G.C...CCT.A.......  296136624
4        301359638  ....T.A..T..A-..AC.T......CC....G...G..T...CC....CT.G...C..T  301359579
                                        \                                       
                                        |                                       
                                        G
4        38977228   C...AGA.....A-..A..T......CC...C....T........C...GTT........  38977287
                                        \                                       
                                        |                                       
                                        G
4        48041454   C...AGAT....A-..A..T................T.....A.CC...GCC.....--.  48041397
                                        \                                       
                                        |                                       
                                        G
4        220902882  C...AGA....A.-...---......CC........T.....A....G..--........  220902937
                                                                \               
                                                                |               
                                                               CC
4        44444628   C...AGAT...AA-...---......CC......G.T.....A.C.-...TT........  44444682
4        115342048  C...AG.....-....A..T......CC.......TT.....A.CC-..GTT........  115342106
                                        \                                       
                                        |                                       
                                        G
4        158623277  C...AGA.....A-..ATT-.......C....A...T.....A.CC...C....A.....  158623218
                                                                         \      
                                                                         |      
                                                                        TT
4        17839177   CA..AGA....-.A..A..T......C.G.......T.....A.CC.G..T.-.......  17839118
                                        \                         \             
                                        |                         |             
                                        G                         C
4        236150705  TT..AGAT....A...---.......C..T......T.....G.C....GTT........  236150648
                              \                                                 
                              |                                                 
                              G
4        280516157  C...AGG....A.-...---.......C........T..G.--...------........  280516204
4        77661591   C...AGA..TC.A-..A.........CC........T...C.A.C....CTC........  77661532
                                       \                                        
                                       |                                        
                                       T
4        82127103   C...AGA.....A....---................TT....A..C.T.GT..C......  82127162
                                  \                                             
                                  |                                             
                                TAA
4        217246115  C...AGA......-..A..T...T..CC........T....GA...G..GTC........  217246174
                                        \                                       
                                        |                                       
                                        G
4        222700050  C...AGG...A-..A..CT.......C....A....T.....A.CC-..ATT........  222700112
                                         \                                      
                                         |                                      
                                     CTGTG
4        235112414  C...TGA.C..-.A..A..T......C.........T..T.--..AC.G.T-.......T  235112470
                                        \                                       
                                        |                                       
                                        G
4        47408197   ...GTG........--...C......C.........T....GT..C..AG..G...A.CA  47408138
                                          \                                     
                                          |                                     
                                         GG
4        216193553  T...AGA.....A-..A..T.....T.C........T.....A.CC-..GTT........  216193611
                                        \                                       
                                        |                                       
                                        G
4        290696486  C...AGA.....A-.....T......CC................--C...----.A....  290696539
                                        \                                       
                                        |                                       
                                        G
4        298172206  C...AGA.....A-............C.........T.....A.CC...GTC....----  298172261
                                       \                                        
                                       |                                        
                                       T
4        299537339  C...AGA.....C-..A..TG.....CC........T.....A.CC-..GTT.....T..  299537397
                                          \                                     
                                          |                                     
                                          G
4        15952137                       .......G........T....AA.C..T..T......T..  15952176
4        39312210   ...........A.-...---.A.....C........T.....A..C...GTC...T....  39312150
                      \ \  \                                                    
                      | |  |                                                    
                      C AGA|
                           |                                                    
                           T
4        106188095                      .......A........T..TC........GT.AT......  106188056
4        249481409  C...AGA.....A-..A..T......CC........T..T..A.C.-..GCT........  249481351
                                        \                                       
                                        |                                       
                                        G
4        276450477  ...GTG......C-..AC.T.T....C.....G..AA..T....CC..CCT.G.......  276450418
                                          \                                     
                                          |                                     
                                          A
4        306526771  C..TGGA.....C-..A....A....CC........T.....T.ACA..GT.........  306526830
                                       \                                        
                                       |                                        
                                       T
4        13284961   A..TAGATC..CA.-.A.........CC....A...T.....A..C.T.GTC........  13285020
                                        \                                       
                                        |                                       
                                        G
4        25841028   C..TACAT...A.-...---......CC...A....T.....A.CC-..GTT........  25840974
4        56092591   C...AGA......-..A..T......CC........T..T..A.C..G..--........  56092533
                                        \                        \              
                                        |                        |              
                                        G                        C
4        176714151  C...AGAT...A.-...-....--..CC........T..T..A..CC.A.T-.......T  176714097
4        197125120  C...AGA..........---...C...C........T.....A.CCC.ACT-........  197125178
                                \ \                                             
                                | |                                             
                                A AG
4        265194700  C...AGA.....A-..A..T................T.....A.CCG..ATC..A....A  265194641
                                        \                                       
                                        |                                       
                                        G
4        276213039  C..GAGATG...A-..A.........CC........T.......CC-..GTT........  276213097
                                       \                                        
                                       |                                        
                                       T
4        18309841   C...AGA.....AC.A.CT.......CC........T..T..A.C..G..--........  18309783
                                                                 \              
                                                                 |              
                                                                 C
4        79389068   C...AGA..T...-..A...................T.T...A.C....GTC.....TG.  79389009
                                       \                                        
                                       |                                        
                                       T
4        82259170                      .......C....A.......T..A.C....CT.........  82259210
4        101860262                      ......C.....G...T.....A.......T.GA.....T  101860301
4        167832288  C...AGA..T..A-..A....T....CC.......TT.C...A.C....GTT......T.  167832229
                                          \                                     
                                          |                                     
                                          A
4        173901255  C...AGT.....--..T..C....T..C........T.....A.CC...GTC........  173901196
                                           \                                    
                                           |                                    
                                          AT
4        174288316                     .......C...A.....T.....AG...T.ATT........  174288276
4        181722806                       .....C.........T.....A.CC...GTT........  181722768
4        192747561  C...AGA.....A-..A..-......C.........TT....TGC....GTT........  192747502
                                           \                                    
                                           |                                    
                                          AG
4        229685926                        ....C.........T.....A..C..AATC........  229685889
4        248657848  C...AGA....-.C..A.TT.A....CCC......TT....AA.CC-..GTT..T.....  248657906
                                        \                                       
                                        |                                       
                                        G
4        253316031  CT.TGGA.....-A..A..G......CC........T.....A..                 253315987
                                       \                                        
                                       |                                        
                                       T
4        42344646   C..TGGA.....A-..A..TG.....CC........T.....A.CCC.C.....TT....  42344586
                                          \                              \      
                                          |                              |      
                                          G                              T
4        118344634  C...AGA.....A.TA.C........AC...A....T.C...A.C..AA.C-........  118344576
4        162000008  C...AGA.....A.TA.C.G.......A...C.C..T.....A....G..--........  161999950
                                                                 \              
                                                                 |              
                                                                 G
4        179869775  C...AGA..-..CA..A...G....GCC.A...T..T...A.A.C....ATT.C......  179869716
                                         \                                      
                                         |                                      
                                         C
4        182715418  C...AGA.....A-..A.....C...CC........T.....A.C.CTG.TT.A......  182715359
                                       \                                        
                                       |                                        
                                       T
4        225305385  C...AGTTC..A.-...---.....TGCA.......T.....A.CC...GTC........  225305330
4        231073370  C...AGA..........---.......G....T...T.....A.CC...----....G..  231073425
                                \ \                                             
                                | |                                             
                                A AG
4        233895398  C...AGA..T...-..A.........CC.....G.AT.....A.C....CTT.A......  233895339
                                       \                                        
                                       |                                        
                                       T
4        263553294  C...AGA..T..A....---......CC........T.....A.CC...CT-.....TG.  263553236
                                 \                                              
                                 |                                              
                               GCA
4        295259911  C...AGA..A..A.....---...G.CC........T.C...G.CC...GTC........  295259852
                                  \                                             
                                  |                                             
                                TAG
4        48041156   T.A.AGA.....A-..A..T.......G.A.A....TT....AGGCG..GTC...T....  48041097
                                        \                                       
                                        |                                       
                                        G
4        49917586   CA.TTT.T....AA..---....A...........CT.....A.C....CT.G.......  49917530
4        77593609                       .......CG......AT.....A.CA...CT.........  77593570
4        83846186   A..TGC.T.....C.ATCTC...........C....A..A..G.C....CT.........  83846126
                                                            \                   
                                                            |                   
                                                            G
4        108568674  C...AGA.....-...AAGC......CC..A....AG..T..A.C.G..ACC........  108568614
                                           \                                    
                                           |                                    
                                          AT
4        193291941  C...AGA.....ACTA..T.................T..T.A..AC...GTT........  193291880
                                                               \                
                                                               |                
                                                              TG
4        200847049  C...AGA.....A-..A..T......CC........T.....A.CC...GTT........  200847108
                                        \                                       
                                        |                                       
                                        G
4        217476102  C.C........A..-..---......C..A......T.....A.C....CT.A.......  217476161
                        \   \                                                   
                        |   |                                                   
                      TGA   T
4        219951283  C..TACAT....A-..A..T......CC........T..T..T.CC-..GTT.......A  219951341
                                        \                                       
                                        |                                       
                                        G
4        221937949  C...AGAT.T..A-..A..T......CC........T.....A.C.-..GCT.A.T....  221938007
                                        \                                       
                                        |                                       
                                        G
4        223192123  C...AGA.....A-..A..T....C.CC...T....T.......C.-..GTT........  223192065
                                        \                                       
                                        |                                       
                                        G
4        246827142  C...TGA.....A-..A..T......CC......G.T.....A.CC-..GTT........  246827084
                                        \                                       
                                        |                                       
                                        G
4        255628014                      ......CC........T.....AG.C...GTT........  255628053
4        287517423  C...AGGG....ACTA.TTG......CC........T.....A...-...TT.....G..  287517481
4        14298006   C..TAGA.....A-..A..T.A....CC........T.....T.C..G..--........  14298064
                                        \                        \              
                                        |                        |              
                                        G                        C
4        17225128                         ....C.........T.....A.CC...GTC..T.....  17225091
4        19502591                         ....C..A......T...G.A..CA..CT.G.......  19502554
4        38996277                          ...C.........T.....A.CC..AGTT........  38996241
4        63805494                         ....CC........T.....A.C....GTT...T....  63805531
4        65044229   C...AGAT....A-..A.........CC.......AT..T..A.CC...GTT........  65044170
                                       \                                        
                                       |                                        
                                       T
4        67266543                       ......C.........T..T..A.C.G..GTT........  67266504
4        84505943   C...A.A.....A-..A..T.......A.TACA...T.....A.GC.T..--........  84505884
                                        \     \                                 
                                        |     |                                 
                                        G    AC
4        86433972                      ........C...A....T.....A.A....GTT.....A..  86434012
4        87623274                       ..G...CA................CAA..CT.G.......  87623235
4        101157670                        ..C..C....A...TG....A.C....CT.........  101157633
4        105119257  T...AG--....A...A.T.......CC.CTA....T.....AC.GG...T.........  105119198
                                  \    \                                        
                                  |    |                                        
                                  A    T
4        127993136                      .......C........T.....A.CCC..ATT........  127993175
4        148374208                       ....TA.........T..T..A..CC..GTT........  148374246
4        161949909  C..TACA.....A-.....T...T...C..A....AT.....A.CC....T.........  161949968
                                        \                                       
                                        |                                       
                                        G
4        185733044                      .......C..AA...AT.....A..C.T..TT........  185733083
4        189061773  C...AGA....-.A..T---.A....CC........T.....A..C....--........  189061719
                                                                  \             
                                                                  |             
                                                                  C
4        247931760                    ...A..............T.....A.C...CCT.G.....G.  247931801
4        253686366                    ...........A.A....T...A........CT.........  253686325
4        269225456                       .....C.......TTT.....A.CC....TT........  269225494
4        271128768  C...AGA......A.A..TG................T.....                    271128818
                                    \                                           
                                    |                                           
                            CATTTACTA
4        286086364                      ......CC........T........C...GTT...T.T..  286086325
4        288176012                     .......CCA.............A.C.G..CTC........  288176052
4        292063601                ....A.G.....C.........T.....A.C...C.CTG.......  292063646
4        295578053                        ........A.A...T.C..........CT.G..T....  295578090
4        299586762                      ......CC......G.T.....A.CC...GCT........  299586801
4        7197353    C......T.....-...---......CC........T.....A.CC....TCAAT.....  7197412
                        \    \                                                  
                        |    |                                                  
                      AGA    A
4        29752435   C...AGG.....A....---...T..GC...A....T.....A.CC.T.GTC........  29752376
                               \                                                
                               |                                                
                             CAC
4        31332762   C...TGAT.AC...-------.....CC........T.....A.CC-..GTT.T......  31332813
4        47271709   C...AGA.....AC.A.C.....AT.C.........T.....A.C--...G...T.....  47271767
                                                                         \      
                                                                         |      
                                                                         T
4        52634132   C...AGA...G.C-..A..T......CC........T....CG.CC-..GTT........  52634074
                                        \                                       
                                        |                                       
                                        G
4        55757575                         ....CC.A......T.....A..C...CT...T.....  55757538
4        107319956  T...GGA..T..A-..A..T.A....CC........TT.T..A...CAG.-.........  107320014
                                        \                                       
                                        |                                       
                                        G
4        149164709  C...AGAT....A-..A..T.C.C..CC........T..T..A.CC-..GTT...TG...  149164651
                                        \                                       
                                        |                                       
                                        G
4        175161299  C...AGA.....A-.....T.....ACC........T.....A.CC-..GCA..A.C...  175161357
                                        \                                       
                                        |                                       
                                        G
4        178530836  C..TAGAT....A-..A........TCA....T...T.....A.CC-..GTT........  178530894
                                       \                                        
                                       |                                        
                                       T
4        198608871  C...AGAA....A-..A..T.....-.C.......AT.....A.CC-..GTT........  198608928
                                        \                                       
                                        |                                       
                                        G
4        222350080  C...AGA.....ACTA.TTG.......C........T.......C..G..--......T.  222350021
                                                    \            \              
                                                    |            |              
                                                    G            C
4        247699971  C...ACA.....A-.....T......C.....GG.AT.....A.CC.G..--........  247700028
                                        \                                       
                                        |                                       
                                        G
4        258668156           ...T.............CC........T.....A.CC.T.GTC.C......  258668207
                                       \                                        
                                       |                                        
                                       T
4        288488916  CT..AGA..T.A.C.----.....G.AC...A....A.....A.CC...CT......TG.  288488971
4        297167119  A...AG....A.A.------......C..T......T...A..C.....CT.G.......  297167172
4        13186777                         ....C....T....T...C...CC....T.GAA.....  13186740
4        13866912                        ........A......T...........CCT.G..A...T  13866874
4        14723845   -.....AT.....-...T.T......GGGT.....AT.....A.GC...GT.A.......  14723786
                         \               \                                      
                         |               |                                      
                         T               T
4        20478766   T...AGA.....A..ACC.GG..T..C..C.A....T.T...AC....C.-.G.T.....  20478707
                                                             \                  
                                                             |                  
                                                             C
4        27221467                         .....C...A....T.....A.G...CCT.G.......  27221504
4        27341192                      .......C...C...G.T.....A...G..CC.A.A.....  27341232
4        27964517                       ...............ATT....TGCC...CT.G.......  27964478
4        30909929                        .....CC.....G..T.....A..CC..GTT........  30909891
4        33363673   C...AGA.....AATA.CTG..C...C.A..-....G..AAA.C..G....---......  33363728
4        42807117                      .......CC........T.....A.C.G..GCC........  42807157
4        43080578                      .......C.C...........ACA.....CCT.GAA.....  43080538
4        45581698                       ......CC....A...T...A.A.G..T.CT.........  45581659
4        51824721   T-.A...-....A-..A.........CCAT..G...T..T..A..C...GT.........  51824664
                                       \                                        
                                       |                                        
                                       T
4        60101582                         ....CC..A.....T.......GC...GTT.....T..  60101619
4        67280853   T..TG.A.....AA...---......CC..A.....T.....G.CC-..GTT........  67280911
                               \                                                
                               |                                                
                             CAC
4        104739939  C...AGA......-..A..T.......C.A......T....GA..C-..A...TA.....  104739997
                                        \                                       
                                        |                                       
                                        G
4        105772042  C...AGG.....A-..A......T.TCC........T.......A.C..GCT........  105771983
                                       \                                        
                                       |                                        
                                       T
4        113439947                     .......CC..A.....T.....AGC.A..C.T........  113439907
4        135459327                      ......CC........T.....A..CC..GTT........  135459288
4        161974113  C...AGA.....A.TA.TTG..............C.T.....A.CA.G..--........  161974055
                                                                \               
                                                                |               
                                                                C
4        177301402                      ......CC.......ATTG...A.CC....T.........  177301441
4        177739288                        ........AC......CT..AG.C......G.......  177739325
4        177816469                     .......C....A...AT.....A..C..AAT.G.......  177816509
4        184886335                      ......CC...A..........A..C...GTT...T....  184886296
4        186432392                     .................A.....AGCC..CCT.G......T  186432352
4        191494593  C...AGA.....C-..A..T..C...CC........T.....AGCC...GTC........  191494534
                                        \                                       
                                        |                                       
                                        G
4        206409780                        ....C.G.......T....AA.C....GTT..T.....  206409743
4        210416888  CT..AGAT....A-..A..T.......CA.......T....AA..C...-.T..TT....  210416947
                                         \                                   \  
                                         |                                   |  
                                         T                                   T
4        227195694  C...AGATG...C-..A..---..T.C........ATA....G..C...GTT..T.....  227195749
4        229528110                        ....CC.A......T.....A.C.G..CTC........  229528147
4        235751818                     .............T.....CT..T.A....CT.G.......  235751858
4        247186375                     .......CC...A..GTT.....A..C...AT.........  247186415
4        272088516  C...AGA.....A-..A.T-....G.C.....ACT.T.....A.AC...GTT........  272088575
                                           \                                    
                                           |                                    
                                          AC
4        272625321                      ......C.........T.....AGC....GTC...T..T.  272625360
4        274110264  A..-..GATG..TA..A.......G.CCA.......T.....AGCC....T........T  274110323
                                       \                                        
                                       |                                        
                                       T
4        288160177                      ......CC........TA.T..AGC.....T.G.......  288160216
4        289015408  C..........A.-...---......CC........T.....ATC.G..GTC...T...A  289015467
                        \  \                                                    
                        |  |                                                    
                      AGA  T
4        290298340                   ....A....C.....A..A.........C..CAT.G......A  290298298
4        291020895  C...AGA.....A.....---.....CC..AA....T..A--.C.C.G..--........  291020840
                               \                                                
                               |                                                
                             GAG
4        297613422                      .....TCC...A....T....GA..AG..CT.........  297613383
4        297730567  ....TG.TTTA..C.....---....C.....A...A..T.GA.G.....G.AT......  297730626
                                  \                                             
                                  |                                             
                                TTC
4        298060075                     .......C....T....T...AG.C.G...CT.G.......  298060115
4        301608662  C...AGGTG...A-..A..T......G.C.......T..G..A.CC...GGT.......A  301608603
                                        \                                       
                                        |                                       
                                        G
4        307556155                      .......C........T.....AGGC..CATT........  307556194
4        30924493   C....C......A.T.---........CCA......T.....A.CC...CTCA.A.....  30924437
4        92909782   C...AGA....A.-...---.......C........TTGT..A.CC.T..--........  92909729
4        123056687                        ....C..A......TG...AA.C..T.GTT........  123056724
4        135263939  T...AT......A-...AT.......C.A.A...GTT.....A......CTCA.T.....  135263880
                                       \                                        
                                       |                                        
                                       T
4        147266623  C...TGA.....A-..A..T......CG.A..G...T..T..A.CC...GTC........  147266682
                                        \                                       
                                        |                                       
                                        G
4        191899631                     .......CC..AC....T.G...A.CC...CT.........  191899591
4        206429140  C...AGA.....AC.A.CTT......CC....A...T.....-.ACC..GTT......CA  206429082
4        221585019                        ....CC..T.....T.....AG.G..CCT.........  221584982
4        261721410  C...AGA.....A.TA.CTG.T...TCC.....G..TG....A....A..--........  261721352
                                                                \               
                                                                |               
                                                                C
4        271797138  C...AGA..T.......---...............AT.....                    271797179
                               \                                                
                               |                                                
                             CAC
4        275071818  T...AGA.....A-..A.........CA...A....T..T..A.CC...GTT........  275071759
                                       \                                        
                                       |                                        
                                       T
4        295264096                ............CC.TA..C.AT.....A..CA...TC........  295264050
                                       \                                        
                                       |                                        
                                       T
4        22432585   C...AGA......A..A..T.A..............T.....                    22432535
                                   \    \                                       
                                   |    |                                       
                            ACACTTAC    G
4        24379651                         ....C....A....T....C..C....GCC.C...G.A  24379688
4        47338738   ...GTG...T....--...C......C......G..T..T.GT.CC..AG..G...A.CA  47338679
                                          \                                     
                                          |                                     
                                         GG
4        65548233   C..TA.A.....A.....A---...T.C........T.....A..CGT.GCC.A...T..  65548174
                                 \                                              
                                 |                                              
                               CTA
4        93525472   CA..A.ATG...AG-....T......CC..A.....T.....A.CCA..ATC...T....  93525531
                                        \                                       
                                        |                                       
                                        G
4        134505422  ....T.............A---...A..G.ATTG..T.......CAC...TCG..T..C.  134505481
                                \  \                                            
                                |  |                                            
                                A AC
4        180842646  C...AGA.....A-..A..T.......C........T.....A.C....GTT.C.....A  180842587
                                        \                                       
                                        |                                       
                                        G
4        195756869  C...A.A.....A-..A..........C...........A..A......CTCA..GG..C  195756928
                                       \                                        
                                       |                                        
                                       T
4        202635721  A...TT...T..ACTAAT..CA....C..........T.G...C.....A.--A......  202635662
                                                              \                 
                                                              |                 
                                                             AA
4        227225377  C...AGA.......G..A.C......CC..C.....T.....A.CC-..GCT........  227225443
                               \      \                                         
                               |      |                                         
                         GACTAGC      T
4        288135846  CT..TGAT.A..-A...A.T......CC.........TC...A.CAA..CT.G.......  288135905
                                       \                                        
                                       |                                        
                                       T
4        14193319                       .......C...A....T.....AGA....GTT........  14193280
4        27268795   C..TA.AT....C-..A..T......CC...A....T.....A..CG.CCCTA.......  27268736
                                         \                                      
                                         |                                      
                                         T
4        29586800                         .....C.A......T.....A.CC.A.GTT........  29586837
4        32012435   ...AATGT....-A..A..G......AA........TT.T....CC..CCTC.A......  32012494
                                       \                                        
                                       |                                        
                                       T
4        35430812                       .......C.A..A...T....CA.CA...G.C........  35430851
4        41684451                      .......C.........T.TT..A.CCAT..TC........  41684491
4        43946712                      .......C............T.GA.C..T.CT.G.......  43946752
4        48076526   T..TGGATG..A.-...---......CC..A.....T....GA.C..G..T..--.....  48076472
                                                                 \              
                                                                 |              
                                                                 C
4        55733188                         ..............T...C.TGC....CT.G.T.....  55733225
4        67088149                      .......CC........T..T..G.CC....T.GC.T....  67088189
4        69211659                         .............ATT.T..A......CT.AA....G.  69211622
4        73972644                       .......C........T..GA.A.AC....TCA....T..  73972683
4        78394590   C...AGA....A.-...---......A.-.......TAG...A.CCC.G.T-..T.....  78394537
4        79353487   C...AGA.....A-..A..T.......C...C....T.....A.CC..AATT...T.T.C  79353428
                                        \                                       
                                        |                                       
                                        G
4        94277548                      ........G........T......CCC.AG.G.G..T....  94277508
4        96922707   C...AGA.....A-.......TG...CC........G..T..A.CC-..GTT........  96922649
                                       \                                        
                                       |                                        
                                       T
4        106329475                      ......CC........T.....ACCCC..GCT......G.  106329514
4        109810994                         ...A.........T..G..A.C....G.A....AG.A  109810958
4        120725612                     .......C.CA.....AT..G....C....CT.G..T....  120725572
4        121281737                      ......CC...A....T.....G..C...GTC...T....  121281776
4        126988633                     ......TC....T.T..GA.T.....C...CT.......T.  126988673
4        127574493                     .......CC.....C..T..AA.T.ACC..G.T........  127574533
4        134440682                        ....C.G.....C.T.....A..C....T.A..A....  134440719
4        166742290                     ....A..C..T......AA....A.C....CC.........  166742330
4        168210079                       .....CA........T.....A.C....CT.........  168210117
4        175848415                          ..C.....A...T.....A.AC.A.CT.A.......  175848380
4        181328692                     ..T.....C....T...T.....T.ACC...TTG.A.....  181328652
4        183072131                       .....CC...C.C........A..C...GCC......T.  183072169
4        195813591  CT..TTA...C...-..---.A....CA.A.....AT..T..A....T.CT.CCT.....  195813536
4        196996926  C...AGA......A.A.C.G............T...T.....                    196996976
                                    \                                           
                                    |                                           
                            CACTTACTA
4        200196109                     ..A....CC.A......T..A..A.C.C..CT....T....  200196069
4        201528305  A.....A..A..A-..--.....C.T.G...A...ATG......C....CCC..A.....  201528246
                                         \                                      
                                         |                                      
                                       TTT
4        203172792  C...AGAT....A-..AAT.CA.....C....T...T..T..T.CC...AT----.....  203172737
                                          \                                     
                                          |                                     
                                          A
4        214946937                     ..A..G.C..A..T...T..T..A.C.....T.G.....T.  214946897
4        217288301                     ....AT.C..A.......T....A...C..CTCA.......  217288261
4        228067970                         ........A....T.....G.CC...GTC..A.....  228068006
4        233302359                     .......C........AT....CA.CC..CCT.G.......  233302319
4        261767040                     ......TCC........T.....T.AC...GTT.....T..  261767080
4        269941796                      ......C....C.T.......CA.AC...CT.A.......  269941757
4        271396652                        ...A.......TG.T..T.....C...CT.G.A.....  271396615
4        288264901                         .....CA......T.....A..CA.CACT........  288264865
4        288272967                     .......CC........T.....A.CCA.CCT.G.......  288272927
4        289441786                     .......CC......GAA.....A......CT....AC..A  289441746
4        289848609  C...AGA....--.AGA.........C.........T.....                    289848569
                                        \                                       
                                        |                                       
                                        G
4        292701272                     ....A..CC........T..T..T.A.C..GTT.....T..  292701232
4        295529790                      ...............AGAG......G...CT.A.T.....  295529751
4        299733301  ....AGA.....A.A-.T...T.A..CC...A...AT.....G..C.T.GTC.......A  299733360
                                          \                                     
                                          |                                     
                                          A
4        296930047  -..T..AG....A-..A..T...............AT..T..A.CC...CT.GT......  296929989
                                        \                                       
                                        |                                       
                                        G
4        221479376                      ......GC.A...................CT.G.......  221479337
4        293447816                      ............A...T.....A..C...CT.........  293447777
4        31597825   C.G.AGA.....A-..A..T......CC........T.....A......GTT........  31597766
                                        \                                       
                                        |                                       
                                        G
4        89770976   C...AGA..T..A...TTG-.A..........A...T.....A.C.G..GT.........  89771036
                                  \                                             
                                  |                                             
                                 GA
4        151674996  C...A.A.....AC.A.CTG.......C........T.....T-.GC..GTT........  151674938
4        257886774  C...A.A.....A-..A..-......C.........T.....A.C.G..ACT........  257886832
                                            \                                   
                                            |                                   
                                            G
4        17423995   C...AGA.....C-..A..T......CC.A.A....TG....A....T.GTT........  17424054
                                        \                                       
                                        |                                       
                                        G
4        24405368   C...AGA.....A-..A..T.......C........T.....ACC....GCT........  24405309
                                        \                                       
                                        |                                       
                                        G
4        48097554   C...AGAT.-..CA..A..T......CC........T.....A.CC..A.T-........  48097612
                                        \                                       
                                        |                                       
                                        G
4        68833721                       ......CC........T.....A......ATT........  68833682
4        74922385   .-..A.TGT..A.....---...A.T.G.A......TT....A......CTTG.......  74922442
                                  \                                             
                                  |                                             
                                 AC
4        140299873  C...A.A..-..AA..A..T......CC........T.G...A.CC...ATT........  140299932
                                      \                                         
                                      |                                         
                                      T
4        152746680  C...AGA.....A-..A..........C........T...C.A.CCC..GTT.T......  152746621
                                       \                                        
                                       |                                        
                                       T
4        196797660                     .......C........AT.......CC....TT........  196797620
4        255225602  C...AGA.C...A-..A..T......CC........T.....A.CC...GT.........  255225543
                                        \                                       
                                        |                                       
                                        G
4        30803975   C...A.T.....A-..A..-......CC...A....T.....A..CA..CT...A.....  30803916
                                          \                                     
                                          |                                     
                                         CA
4        55030925   C...A.A.....A-...---.......C........T.....A.ACC..GTT........  55030980
4        156640449  C...A.A.....A-..A..T......CC........T......CCC.T..TT........  156640390
                                        \                                       
                                        |                                       
                                        G
4        240057794  CT..AGA..T..A-..A..T......C......G.AT.....A.CC...GT...T.....  240057853
                                        \                                       
                                        |                                       
                                        G
4        49657449   .T.GTGA..T..A.-....T......CC........T.....G......GTT..A.....  49657390
                                        \                                       
                                        |                                       
                                        G
4        66957325   C...AGA......A..A..T................T.....                    66957275
                                   \     \                                      
                                   |     |                                      
                            ACACTCAC     T
4        92977563   C...AGAT....AC.AA.TT......C.........T.....A..GC..GTC........  92977503
                                        \                                       
                                        |                                       
                                        G
4        208102495  C...GGA.....A-..A.........CC........T.......CC-..GTT......CC  208102553
                                       \                                        
                                       |                                        
                                       T
4        254412663  C..GA.A.....A-.....T......CC...-....T.....A......C..--......  254412604
                                         \                      \               
                                         |                      |               
                                         T                    AAT
4        27272836   ....T.........A.T....A.......AAC....T......TG.C..CT.AAT.....  27272900
                                \    \ \                                        
                                |    | |                                        
                              ACA    A T
4        34436394   C...AGA.T....-..A..................AT.CT..A.C....ATTC.......  34436453
                                       \                                        
                                       |                                        
                                       T
4        89692910                       ......C...............A.C.G..GTC........  89692949
4        103437352                        ....CA........T.....A......GTC........  103437315
4        115222140  C...AGAG....A-..A.........CC...A..G.T.....AGCC...CT.........  115222199
                                        \                                       
                                        |                                       
                                        G
4        119459997                      ......C.........T.....A.A.G.C.TT........  119460036
4        153557887  C...ATA....A.C..----......CC........T..T..A..C...GTT........  153557942
4        166051151  .....C.T....ACT..---...T.TCC........T.....A......CT.A.......  166051207
4        174699409  C...AGA.....AG-.A..-.A.C..CC........T.....A.CCCTG.TT........  174699352
4        217020093                      ......C....A....T.....A.CC....T.G.......  217020132
4        225781107  ......A.....A-..A..T......CC...A....T....CACC.C..GTT........  225781047
                         \              \                                       
                         |              |                                       
                         C              G
4        229823367                      .........C.....A......A..C...CT.A......A  229823328
4        37206202   CT..A.G.....A-......----..CC..A.....T.....A......GCC.A......  37206258
                           \         \                                          
                           |         |                                          
                           T         C
4        67058307   C...GGA......A..A..T................T.....A..                 67058254
                                   \    \                                       
                                   |    |                                       
                            ACACTTAC    G
4        126519005  C...AGAT....C-...-....--..CC....TG..T.....A..C...GTT........  126518950
4        169505575  C...AGAT....A-..A.T-...T..CA........T.....A.CAG..CTC........  169505634
                                            \                                   
                                            |                                   
                                           CA
4        170972005  C...AGA......A..A...................T.....A..                 170972058
                                   \   \                                        
                                   |   |                                        
                            ACACTTAC   T
4        259330926                     .......CC.A......T.....A.C....ATC.....T..  259330966
4        264854392                ...........TCC........TT....A.CC....TC........  264854438
                                       \                                        
                                       |                                        
                                       T
4        291809068  C...A.G.....A-..A..T......CC....T.CAT.....A..C...GTT........  291809009
                                        \                                       
                                        |                                       
                                        G
4        19588759   ....AGA......A...CTG......C.........T.....                    19588809
                                   \                                            
                                   |                                            
                           ACATTTACT
4        24124868                         ....CC........T.....A......GCT.......T  24124831
4        29155985                       ......C....A....T.C...A..G..C.T.G.......  29155946
4        39942710   A..T..G.....A-..A..T......CC........T.....A.CC...GCC........  39942650
                           \            \                                       
                           |            |                                       
                           A            G
4        45745915                       ......CC........T.....A.CCCT..TT........  45745876
4        87803872   C...A.A.....A-...........TCC.....C..T......-.G...----..T.TG.  87803926
                                       \                                        
                                       |                                        
                                       T
4        89693476                        .....C........ATT....A.C....CCT........  89693514
4        117841644  C...AGAT....-A..A..G.......C...A....T.......C..G..--........  117841587
                                       \                                        
                                       |                                        
                                       T
4        127716948                      ......CC..............A.CC...CTCA.......  127716987
4        151322028                      .......C...........G..TG.C...GTT..T.....  151321989
4        156860022                        ....C.....T...T.....A.......T.A......A  156859985
4        169576842                      .......C..A.....T.....A.GC...GTT........  169576803
4        181368313  C..TAGA..T..A-..A.........CC..A.T...T...A.A...G..CTT........  181368254
                                        \                                       
                                        |                                       
                                        G
4        217283720                      ................G..T..A.....C.T.GC...T..  217283681
4        226096361                     .........G.......T.....A.CC...CT.G.T.....  226096401
4        252155787                        ....CC..............A..C...GTT........  252155824
4        255961924  C...AGA......A..A..T......C...............                    255961974
                                   \    \                                       
                                   |    |                                       
                            ACACTTAC    G
4        259065898                      ...............AT........C..CCT.G.......  259065937
4        264828886                              .....G..T..A..A.C....GTC........  264828855
4        285955214                      ......C..A......T.....A..C...GT.G.......  285955175
4        287424626                     .................AT....TG.C....T.GA......  287424586
4        288136304  .A..T.A....-.C..AC........C.........TGG......C...CT.G.......  288136245
                                       \                                        
                                       |                                        
                                       T
4        288645011  C...AGA......A..A..T................T.....                    288645059
                                   \    \                                       
                                   |    |                                       
                              ACTTAC    G
4        291713937                      ......CC........T.....A.C.C..GTT........  291713898
4        295736404  C...AGAT....AC.A.-.TG.....CC...A..........A....G....--..C...  295736462
                                                                \               
                                                                |               
                                                               CT
4        303964983                      ..........AC....T.C....CC.....T.G.......  303964944
4        60221114   C...AGA.....-...A..T......AC.T......T....AA.CCC.A.T-........  60221172
                                        \                                       
                                        |                                       
                                        G
4        82769499   C.A.AGA..T..A-...A.....A.GCC.......AT.....A.G....CT.........  82769440
                                       \                                        
                                       |                                        
                                       T
4        92278796   C...AGA...A.-A..A..G......CCA..T....TT...AA.C....GTC........  92278855
                                       \                                        
                                       |                                        
                                       T
4        119124364  C...AGA.....A-..A..T......C....A....T.....A.CC...GTT....G...  119124423
                                        \                                       
                                        |                                       
                                        G
4        123346091  C...AGA.....A.-..C.T............T...T.....A.CC...GTC.......A  123346032
                                        \                                       
                                        |                                       
                                        C
4        126187122  C...AGA......A.--A.....-..-.........T..T..                    126187159
4        181942620  C..GAGA.G.-.CA..A....A..GTCC.CA.....T.....A.C..G..--........  181942562
                                       \                        \               
                                       |                        |               
                                       T                        C
4        247931967  C...AGA......A.....T................T.....                    247932017
                                   \    \                                       
                                   |    |                                       
                            ACACTTAC    G
4        257228004  C...T..T.G..A.....GC.......C........TT....A.CCC.A.T-........  257228069
                       \                 \                                      
                       |                 |                                      
                    TGGAGA               A
4        287836832  C...T--....G--------......CC...T....T.....A.CC...GTA........  287836881
4        289201988  C...AGA......A..A..T.............C..T.....                    289201942
                                   \    \                                       
                                   |    |                                       
                                ATAC    G
4        296543601  T.C.TGTT....AG...---......CC...A....TGG...A.CC....T......T..  296543545
4        5961057    C...-.GAG.C..A...---..CA...C.......AT.....A.C.GT.CT.........  5961002
4        17840087   C...A.A.....C-..A..T......CC........T..T..A.CC...GTC........  17840028
                                        \                                       
                                        |                                       
                                        G
4        30442131   C...AGA......A..A..T................T.....                    30442181
                                   \    \                                       
                                   |    |                                       
                            ACACTTAC    G
4        42201139   C...TC...---T....---.AG.........T...T..T..A.CC.T....G.......  42201086
4        71095873   C...AGA......A..A..T................T.....                    71095923
                                   \    \                                       
                                   |    |                                       
                            ACACTTAC    G
4        95614189   C..TAGA.T...A....---......CC.AA.....T.....AT.C....TT...A...A  95614248
                                 \                                              
                                 |                                              
                               ATA
4        109874548                      ......C.........TT....A.CC..ACT.G.......  109874587
4        115899187  C...AGA.....A-..A..T......CC...A...ATG....A.ACC..GTT.....T..  115899128
                                        \                                       
                                        |                                       
                                        G
4        138408457  CT..AGA......A..A.........C...............                    138408407
                                   \   \                                        
                                   |   |                                        
                            ACACTTAC   T
4        139836620  ....TGA..T..A....---..A...C..A......TT..A.ACC.....T.G.......  139836679
                                \                                               
                                |                                               
                              ATG
4        144546312                      ......CC........T.....A.C....ATT.A......  144546273
4        152503979  C...TCA.....AC.A.CT.......CC..............A.--C....T........  152504037
                                                                       \        
                                                                       |        
                                                                       T
4        247162779  C...AGAT.T.A--..A...C......A........T..T..A.CC...GCC.A......  247162721
                                       \                                        
                                       |                                        
                                       T
4        265982736  C...AGA......A..A..T................T.....                    265982786
                                   \    \                                       
                                   |    |                                       
                            ACACTTAC    G
4        294929015  .G...........-...AG.---...C....AT...T.............CTG.T.....  294928955
                       \   \                                                    
                       |   |                                                    
                    TCTG   A
4        17853495                       .......C........T...C.AC.CC..CT.A.......  17853534
4        23531792                      .......CC........T.....A.C.G.CATT.C......  23531752
4        24255674                       ................TT....AG.GC..CT.A.......  24255635
4        40698666   C..T..A.....C-..A.........CC........T.....A.CC...GTC.T....G.  40698726
                           \           \                                        
                           |           |                                        
                           T           T
4        45676897                       ..........A....ATG......C.C..CT.G.A.....  45676858
4        49701697                       .......G....A...T.....A.CC...CT.A.......  49701736
4        52287920                       ......CC........TTG...A.A....GTT........  52287959
4        55912691   A...A.G.....A-..A.-.......AC..A.....T.....A..C...CTCA.......  55912632
                                            \                                   
                                            |                                   
                                           GG
4        56072144                       ...........A...TT...C.A.CC..CC..G.......  56072105
4        58882647   C...TGA.....A-...T--.......A.T........G..AA.....CCT.AA......  58882703
4        62195831                       ......CC........T.....A.ACC..ATT........  62195792
4        63526128                       ......C.....A..AT.C...T....T.AG..A......  63526167
4        67985443   C...AG--...C.-...---..G...CC........T.......AC...GTTG..T....  67985390
4        71861177                           ......A.....T.......CCC..GTT....C...  71861142
4        83756353                       .....T.C........TT.G..A.CC....TT........  83756392
4        87978963                           ..C....A....T..T..AGC....GT......T..  87978928
4        95898869                       ............T...T..T..A.CA...CT.G......A  95898908
4        96958529                       ...A.T.C........T.....A..C...GTT........  96958568
4        104941750  C...AGA......A..A..T............T...A.....A...                104941804
                                   \    \                                       
                                   |    |                                       
                            ATACTTAC    G
4        113839461                     ...G...................A.CC.T.AT.A.......  113839501
4        115370936                      ...T.A.....A..........AGA.....TAA.......  115370975
4        123281046                     .......CC..............A..G.T.CCC.A......  123281086
4        152133651  C.....A.....A-.....T.......C...AAG..A.....A......C...A...T..  152133721
                                        \                       \   \           
                                        |                       |   |           
                                        G                CCTTTCCG CAA
4        153179033                      ..G...CC........T.....A.GC...GTT........  153178994
4        167761556                      .....TCC........T.....A.C.G.CCT.........  167761595
4        178106642  C...AGA.........A..T................TG....                    178106591
                                   \    \                                       
                                   |    |                                       
                           ACATTTTAC    G
4        179550461         ......G...---......CC...A....T.....T.C...CATC..T.....  179550412
4        181858421                       ....T.C...T....T.....A....T.GTC........  181858383
4        193022068  C...TGAT..A.A....---......A........A......A.C..T.CT.GAT...T.  193022124
4        222034130  C..TTGAT....-...AC.T..A...C.G..A....T.CT..AG....C.T.GT......  222034189
                                        \                                       
                                        |                                       
                                        G
4        225192032                    ...A....C....CA..AT.....A.....C.T.A.......  225191991
4        227509014  C..GACA.....-...A..T...A..C.CA......T....GA.CC...G.TG..A....  227508955
                                        \                                       
                                        |                                       
                                        G
4        229657388                      ...........A...AA.....A.AC..AAGT........  229657427
4        234266436                      ......CC........T.....A.C....ATT..T.....  234266475
4        236847098  C...AGA.....A-..AA........CCC.......T..T..A.CC...GTT..A.....  236847157
                                       \                                        
                                       |                                        
                                       T
4        245802887  C...AGA......A..A..TGT..............T....                     245802843
                                   \                                            
                                   |                                            
                                ACAC
4        248903624                          ...C....T..A......A.CC...GTC........  248903659
4        250485599  C...AGA..T..ACTA..TG......CC........T.....-.GC...GTT........  250485657
4        253584176  C...AGAT....CA....A..A....CC...A....T.....A.CA...GT-..T.....  253584117
                                        \                                       
                                        |                                       
                                        G
4        264335409  C.C.AGA......A..A..T................T.....                    264335457
                                   \    \                                       
                                   |    |                                       
                              ACTTAC    G
4        267362683                          ..C....A....T.....A..C...ATT........  267362718
4        269358902  C...T.A..T...-.....T....GTCC..A.....T...C.GGC....CT.........  269358961
                                        \                                       
                                        |                                       
                                        G
4        273479037                      ...........A....GTGT.........CT.G.......  273479076
4        273920800                      ......CC........T.....AGCC...CT.........  273920839
4        278375806                      ......CC........T...A.A..C...GTT........  278375767
4        289174744                    .......AC....A...AT.......A....CT.G.A.....  289174703
4        295032610                      .......C....A...T.....T.AC.T..TT......G.  295032649
4        300967003                              ..............A.C....GTC.......A  300967034
4        308965256                      ...........A....T..TG.A.C.C...G.AA......  308965295
4        28120730   A...A.A.G..G--------.A....C....A............CC.T.GTC.......A  28120781
4        37991488   C...AGAT....A-..A..T......CC....TG..T.GG....CC-..GTT........  37991430
                                         \                                      
                                         |                                      
                                         T
4        39754780   C...AGAT.....A..A..T................T.....A..                 39754727
                                   \    \                                       
                                   |    |                                       
                            ACACTTAC    G
4        44201614   C...GGA.G...A-..A..T.......C....T.....G...A.CC..AGTT........  44201555
                                        \                                       
                                        |                                       
                                        G
4        47579365   C...AGA......A..A..T.....A..A.............                    47579415
                                   \    \                                       
                                   |    |                                       
                            ACACTTAC    G
4        49905256   C...AGA.G...CAT.A..T......CC..A.T...T.....A..CA..GCT........  49905196
                                        \                                       
                                        |                                       
                                        G
4        58391993   C...TGAA.........---.A...TC....AA...T..T..G..G...CTT..T....C  58392052
                               \                                                
                               |                                                
                             CAC
4        67330974   C.....T.-....-..A..T.A...T.C........TTG...A.CC...GTC.......C  67331033
                        \               \                                       
                        |               |                                       
                        A               G
4        98461538   C...AGG......A..C.T.................T...                      98461586
                                   \    \                                       
                                   |    |                                       
                               ACACT ACTG
4        107764493  T...TGAT...AC....---.A..C.....A.....T.....A.CC..CCT.G.T..G..  107764549
4        113882874  A...AGA......A.A.TTG.........T......T.......                  113882920
                                   \                                            
                                   |                                            
                                 ACT
4        119506507  C..TT.A....A-....---......CC......TA--..C..TG..-----........  119506555
4        131860912  C...AGA......A..A..T................T.....                    131860962
                                   \    \                                       
                                   |    |                                       
                            ATAATTAT    G
4        144641183  C...AGA......A..C..T......C...............                    144641233
                                     \  \                                       
                                     |  |                                       
                              ATGTACTA  G
4        194441078  C...T....T..C-...C.T.A...TC.....G...T.C...A.C...CCT.........  194441019
                                        \                                       
                                        |                                       
                                        G
4        217572020  C...AGA......A..A..T................T.....                    217571970
                                   \    \                                       
                                   |    |                                       
                            ATATGTAC    G
4        221233448  T...-.GAT...A-..A..T.A....CC........T.....A.AC....TT..T.....  221233506
                                        \                                       
                                        |                                       
                                        G
4        221558173  TT..AGATG....-..A....A..............T.....G.C....GTC..A..TG.  221558232
                                       \                                        
                                       |                                        
                                       T
4        242037039  ....AGA.....AG...-....--..CC.A......T.....-..CC..GTT........  242037095
                              \                                                 
                              |                                                 
                              A
4        252201766  C..TAGA...C.AC.A.TTG.......C........T.....-.GCC..GTT....C...  252201824
4        253890748  C...A.A......A..A.........C...........                        253890794
                                   \   \                                        
                                   |   |                                        
                            ACACTTAC   T
4        271315811  C...AGA.....A-..A..T......CC........T..T..A.ACC..ATT.A......  271315870
                                        \                                       
                                        |                                       
                                        G
4        4642777                         .....CC....G..A......A.CC...ACT........  4642739
4        9226886    T...AGA.T....A..TA..............T...T.....                    9226936
                                   \    \                                       
                                   |    |                                       
                                ACAC AGCTG
4        10552951   C...AGA.....A.TA.CTG......CC..............-.ACC..ACT........  10553009
4        13664296                       ..G...CC.......ATT.T...T.....CT.G.......  13664257
4        13883158                       ......C.....T...T.....A.AC...CT.........  13883197
4        24915267                       ......CC.A......T.....A..GG..GCC.....T..  24915306
4        44440764                        .....CC........T.....A.CCATGAT.........  44440726
4        45315928   C...AGA......A..A..T......C...............A..                 45315877
                                   \    \                                       
                                   |    |                                       
                              ACTTAC    G
4        50279440                       ...T..CC........T.....A.CC..CATT........  50279401
4        50905005   C...TGAT....C-..A..T..G...CC..A.....T.....A...G..GTC.......T  50904946
                                        \                                       
                                        |                                       
                                        G
4        51057813                         ....C.....T...TA....A...G..CTA.A......  51057850
4        51252477   C..........A.-...-....--...C....T...T..T.....C...GTC...T..TA  51252418
                        \  \                                                    
                        |  |                                                    
                      AGA  T
4        65298069                       ......CC....A...T.....A..C...GCT........  65298108
4        71041582   C...AGA.....A.TA.CTG......CC........T.....A...G...---.......  71041524
                                                                \               
                                                                |               
                                                               CC
4        74931901                         ..............T.....A.CC...ATT....C...  74931864
4        90980317                      .......C........AT..T..A.C....CT.GT...A..  90980357
4        95510220   C..TAGA.T...A....---......CC.AA.....T..A..AT.C....TT...A...A  95510279
                                 \                                              
                                 |                                              
                               ATA
4        106377004  C...AGA......A..A...................T.....                    106377054
                                   \   \                                        
                                   |   |                                        
                            ACACTTAC   T
4        107888858                      ......CC........T..T..T.ACC..GTT........  107888819
4        109770195             ..A.....T......CC........T.....T.AC...GTT....C...  109770244
                                        \                                       
                                        |                                       
                                        G
4        114761417  C..T...TTA...C...---.A....C..C..A.........G.CC....GA...T...C  114761358
                        \ \                                                     
                        | |                                                     
                        T TG
4        116868332                      .......G..AAT..T......AG...T..G.G.A.....  116868371
4        123465754  C...AGT......A..A..T................T.....                    123465804
                                   \    \                                       
                                   |    |                                       
                            ACACTTAC    G
4        130943359  C...AGA......A..A..T................T.....                    130943309
                                   \    \                                       
                                   |    |                                       
                            ACACTTAC    G
4        134367659                              ........T.....A.CC...ATC........  134367628
4        134948576                      ................TAC...T.ACC..GTT........  134948615
4        148315510  C...AGA......A..AC.................CT.....                    148315460
                                   \    \                                       
                                   |    |                                       
                               ACACT GCTG
4        149707395                      ...........C...AT.....AT.C...CT.GC......  149707434
4        152019280                     .......CC........T.....A.G....CCT...T.T..  152019240
4        154291810  C...ATA......A..AA.T................T.....                    154291760
                                   \    \                                       
                                   |    |                                       
                            ACATTTAC    G
4        154670395                      ......CC........T.......GC...GTT.C......  154670356
4        163324311                     ..C.....C.T.A....T.....A.CC...GTT........  163324351
4        170195630                      ......CC..A.....T.....A...G..GTT.A......  170195591
4        174933521                        ....CC...AT.........A.GC...CTT........  174933558
4        175362235                      ......CCC......CT.....A.CC...CT.......G.  175362196
4        179839156  C.....A......A.....T.A..............T.....                    179839106
                                   \    \                                       
                                   |    |                                       
                            ACACTTAC    G
4        182912613                      ......CC........T.....A.CCCT..TT......T.  182912652
4        183294627  C...AGA......A..A..T......C...............                    183294677
                                   \    \                                       
                                   |    |                                       
                            ACATTTAC    G
4        190785843                      ......CC........T.....A.ACC.CATT........  190785882
4        193103205                      ......CC....A...T.....AGCC...GTT........  193103166
4        194873588  CT..AGA.....A-..A.......T.C.-.....G.T.G...T.A.C..GTT......G.  194873646
                                       \                                        
                                       |                                        
                                       T
4        201099598  C...AGA......A..A..T................T.....                    201099648
                                   \    \                                       
                                   |    |                                       
                            ATACTTAC    G
4        202864101                      ...............AT.....A.CC...CT.G.T....C  202864140
```
