## Supplementary File S1B for "Recurrent erosion of *COA1/MITRAC15* demonstrates gene dispensability in oxidative phosphorylation": Supplementary_File_S1B.txt (part 277 of 732)

```
4        210208083                      .....TCC........T.....A..C....TCA.G.....  210208044
4        211787540                          ............T..T..G.CC...CT.G.A.....  211787575
4        213767391  C...AGA..........---.....GC....A....T.....A.CCC..GTT........  213767332
                                \ \                                             
                                | |                                             
                                A AG
4        215484977                      .....TC........AT...C.A.CC...CT.G.......  215485016
4        215689794  A...ACA......A..A..G................T.....                    215689844
                                   \   \                                        
                                   |   |                                        
                            CCATGCAT   T
4        218453006                      .......C...A....T.....A.CA...CT..CT....A  218453045
4        219670891                        ....CC...A.....TG.C........CT.A.......  219670854
4        225805797                    ........CC.......ATG.A..A......CTCA.......  225805838
4        226205765  A...AGA......A..A..T............G...T.....                    226205715
                                   \    \                                       
                                   |    |                                       
                            ACACTTCC    G
4        226639575                      ...A............TT....A.CC...ATT.....T..  226639614
4        230822221  C.C.TG.....CC..C----......C.CA......T.......AC...CT.G......A  230822166
4        233410181  C...AGA......A..A..T................T.....                    233410131
                                   \    \                                       
                                   |    |                                       
                            ACACTTAC    G
4        237048740                      ......C.A...T...T.....A.CC...GTT........  237048779
4        237713168                      ......CC...T....T.....A.A.C..ATT........  237713207
4        238961763                      ......CC........T.....ACCCC..ATT........  238961802
4        240178545                     .......C....C....T....GA.C...CCT.G..T....  240178585
4        241478622                      ......CC......T.T.....A.CCC..GTT........  241478661
4        256795335                        ....C.........T.....AGCC...GCT.....G..  256795298
4        261985019                       ....T.A........T..AA.A.C....CTCA.......  261985057
4        273332219                      ......CC...A....T.....A.C.CT.GTT........  273332258
4        280001660                      ......C.........T.....A.CC...GTT...T.T..  280001699
4        281324924  C...AGA......A..A..T................T.....                    281324874
                                   \    \                                       
                                   |    |                                       
                            ACATGTAT    G
4        282061978  C...AGA......A..A..T...............                           282062019
                                   \    \                                       
                                   |    |                                       
                              ACTTAC    G
4        282952144  T...AGA......A..A..T...............AT.....                    282952194
                                   \    \                                       
                                   |    |                                       
                            ACACTTAC    G
4        285266415                 ...........CC........T.T...A.CG...GTC.....T..  285266370
                                       \                                        
                                       |                                        
                                       T
4        287591214                      .........A......T..T..A.ACCA.ATT........  287591253
4        288348450                      ......CC........T..T..A.CC...GGAG.......  288348489
4        289090230                      ..C......A.A............CC...AT.G..T....  289090269
4        289144693                      ......CC........T..T.CA.GC...GTT........  289144654
4        289560576                      ......C....A....T.T.....AC...CT.G.......  289560537
4        289702198  A.....A...A.AG..---...-A...C....T...T.......GC...CCT........  289702142
                              \                                                 
                              |                                                 
                              A
4        290568852                      .......C...CT...A.....A......CTCA.T.....  290568891
4        291441431                      ......CC.......AT.......CCC.CACC........  291441470
4        295351985                      .....TA........AT...A.G.C...CCT...A.....  295351946
4        296082506                       .....CC...C....T........GG..GCC..A.....  296082544
4        296541724                      .....G.C..A....AT.....A......CCAA.......  296541685
4        308997251  CT..TGA.....AC...---...........A...AT......TGC...CT.G.G....A  308997307
4        8774330    T..........A.-...---......CC.A......T..A..TGACC..GTT........  8774389
                        \  \                                                    
                        |  |                                                    
                      GGA  T
4        8798514                           .............AA.T.......T.CTA.A......  8798550
4        25826581   ....-.GA.A..TA..A..-....GTC....A..........A..C..GGTC.....T..  25826640
                                           \                                    
                                           |                                    
                                          AC
4        28856338   A..T..G.....A-..A........TGC...A.G..T.....A..C...GTCA.......  28856278
                           \            \                                       
                           |            |                                       
                           A            G
4        29768985   .T..TC...........---......C.CAA.G..AT.TT...GCC...C..A.......  29768926
                                  \                                             
                                  |                                             
                                TAC
4        30656688   C...AGA..G..AATA.CT.......AG........T.....--.GC.C..C.T......  30656630
                                                                          \     
                                                                          |     
                                                                          T
4        47414252   T...AGA..T...A..ACTG......C.........T.....                    47414296
                                   \                                            
                                   |                                            
                                 ACT
4        53452061   C...AGA.....A-..A..T......CC...A....T.....A.ACC..ATT.A......  53452120
                                        \                                       
                                        |                                       
                                        G
4        56095687   C...AGA......A..A..T................T.....                    56095738
                                   \        \                                   
                                   |        |                                   
                            ATACTCAC       TG
4        81907584   C...AGAA...CA-..A...C.....CC........T..T..A.CC...CT.A.T..T..  81907643
                                       \                                        
                                       |                                        
                                       T
4        94131323   C...AGA...C.A-.....T......CC........G...----------.C.....T.A  94131274
                                        \                                       
                                        |                                       
                                        G
4        97947143   T.....G..G...C..---..A..............T..T..AC....C.T..T......  97947084
                       \                                                        
                       |                                                        
                     TTT
4        101358558                     .......CC..A.....TT....A.CA...GCC........  101358598
4        127249157  C...AGA.....CCTA.TT..A....CC..A.........A......------.......  127249213
                                                              \                 
                                                              |                 
                                                            AGC
4        135222156  C...A.A......A.A.C.G......C....T....T..T..                    135222202
                                   \                                            
                                   |                                            
                               GCACT
4        136711816  C...AGA.....A-..A..T......CC........TT....A.CCC..GTT.....T..  136711757
                                        \                                       
                                        |                                       
                                        G
4        141124861  ...T..G....-.A..A..T.....ACC........T.....A.CC..AGTT........  141124801
                           \            \                                       
                           |            |                                       
                           A            G
4        172923384  .....--....CC-...---.A....A..T......T.....A.CCAA.CT.G.......  172923331
4        175870711  .....TT-.....-...---.....TCC....T...T.......CC...GTT........  175870657
4        205071922  C...AGAT....A-..A..T.A....CC...TT.G.T.....A.C..T.ATC........  205071981
                                        \                                       
                                        |                                       
                                        G
4        244167656  ...T..G....AA.-..---.....ACC.A....G.T..T..T.G.....TT........  244167600
                           \                                                    
                           |                                                    
                           A
4        248677241  C...AGA......A..A..T................T...                      248677288
                                   \    \                                       
                                   |    |                                       
                             ACATAAC    G
4        251887552  ....TG......AC.ACTT-.........A..T..AT......TCC...CCAGA...T.A  251887494
4        253417399  C...AGA.....C....---......CA......T.T.T...T.ACC..GTT.......A  253417342
                                  \                                             
                                  |                                             
                                  A
4        285198285  ......T.........C---....G.C.....T...TTGG..A.CC....T.G.......  285198226
                                 \                                              
                                 |                                              
                               CAA
4        288504421  C...AGA.....AC.A.CTG.....TCC........T.....-.ACC..GTC.A......  288504363
4        20163785   T..GT.A....A.-...---..G...C.G.......T..T.CT..G...CCAG.......  20163730
4        22248439   C...AGA......A..A..T......CC..............                    22248389
                                   \    \                                       
                                   |    |                                       
                            ACATGTAT    G
4        25421357   C..........A.-.........T..CC...A....TA.T..ATCC...GTA.....T..  25421294
                        \  \           \                                        
                        |  |           |                                        
                      AGA  T           T
4        26115256   C...AGA.....-..AA..T..G..GCC....T...T.....A.CC..CATT........  26115315
                                        \                                       
                                        |                                       
                                        G
4        26181048   TT..TGAG....A.TATT--......C........ATAT...A.C...ACT.G.A.....  26180991
4        44805801                      ....C..CC.......AT....AA.C....CT.........  44805761
4        45793763   T...AGAT....A-.....T......CC...A....T...C.A..CA..GTC.....A..  45793822
                                        \                                       
                                        |                                       
                                        G
4        45969888   C...AGA......A..A..T................T.....                    45969938
                                   \    \                                       
                                   |    |                                       
                            ACATTTAC    G
4        57286531   C...AGA......A..A.........C...............                    57286481
                                   \   \                                        
                                   |   |                                        
                            ATACTTAC   T
4        65865545   T...AGA.....A-..A.-.......CC.A.A....T..T..A.CC...GCC.....T..  65865486
                                            \                                   
                                            |                                   
                                           CG
4        83674371   C...AGG......A..A..T................T.....                    83674421
                                   \    \                                       
                                   |    |                                       
                            ACACTTAC    G
4        91927143   C..GA.AT.-..CA..A..T......C............T..A.CAC.AGTT........  91927084
                                        \                                       
                                        |                                       
                                        G
4        94245986   C...AGA......A..A..T................T.T...                    94245936
                                   \    \                                       
                                   |    |                                       
                            ACACTTAC    G
4        110205089  C...AGAT.........---......AC.A.....AT.....A.C..G..--........  110205147
                                \ \                              \              
                                | |                              |              
                                A AG                             C
4        112806258  C...AGA......A..A..T................T.....                    112806208
                                   \    \                                       
                                   |    |                                       
                            ATACTTAC    G
4        135206284  C...A.A.....CA..A..T................T.....                    135206234
                                   \    \                                       
                                   |    |                                       
                            ACACTTAC    G
4        137441243  C...AGA......A..A..T...C..C...............                    137441293
                                   \    \                                       
                                   |    |                                       
                            ACACTTAC    G
4        146265629  C...AGA......A..A..T................T.....                    146265579
                                   \    \                                       
                                   |    |                                       
                            ACAATTAC    G
4        153944643  C...AGAG.....A..A..T......C...............                    153944593
                                   \    \                                       
                                   |    |                                       
                            ACACTTAC    G
4        210833867  C...AGA..A...A..A..T................T.....                    210833817
                                   \    \                                       
                                   |    |                                       
                            ACACTTAC    G
4        214025580  C...AGATG...A-..AT........C........AT.....A.AC....TC....CTGA  214025639
                                       \                                        
                                       |                                        
                                       T
4        223152887  CA..AGA.....AA..A........TCC....T..AT.....A.CCC..GTT........  223152947
                                       \                                        
                                       |                                        
                                       T
4        242633253  C...AGAT.T..A....---.T....CC........T.....A..CCTA.TT...T...T  242633194
                                  \                                             
                                  |                                             
                                TCT
4        242722836  C...AGAT.T..A....---.T....CC........T.....A..CCTA.TT...T...T  242722777
                                  \                                             
                                  |                                             
                                TCT
4        246878967  ....TG.T....A....---......C..A..T..ATT....A.CC.G..T.G.......  246878908
                                  \                                             
                                  |                                             
                                TAT
4        275146935  C...AGA......A..A.G...C...C...............                    275146885
                                   \    \                                       
                                   |    |                                       
                               ACACT GCTG
4        81158515   A...AGA..-..TA..A..G......C.........T.....-.A.C..GTT........  81158457
                                       \                                        
                                       |                                        
                                       T
4        105714859  C..TAGA.....AA-.A.T.......A....A....T.........A.C.---.......  105714801
                                                              \                 
                                                              |                 
                                                            AAC
4        33274203   C...AGAT.-..CC.....C.......C.....T..TA.G...C.....--.........  33274144
                                         \                    \                 
                                         |                    |                 
                                         T                   AG
4        36504881   C..........A.....---......C.....AG......C.A.CC...AT.........  36504818
                        \  \     \                                              
                        |  |     |                                              
                      AGA  T   CTA
4        226223480  C...A.AT....A.-.A.....GA..C.........T..T..A.......TC........  226223421
                                        \                                       
                                        |                                       
                                        G
4        297125552  ....TG....AGA.T....T......C.........T.....ATA.....TAG.A.....  297125492
                                        \                                       
                                        |                                       
                                        G
4        22941169   C..GAGA..T.A..-..---.A....C.........T.......CC-..GTC........  22941223
4        36571513   ....TG......C.G..ATT......C.........A..G....CCAT..T.GA......  36571452
                                 \       \                                      
                                 |       |                                      
                                 A       T
4        119792527  C...A.A.....ACA..C--......C.........T..A..A..G.A.GT.........  119792470
4        269506593                      ................T.....A..C...GTT........  269506554
4        70640212   T...AGAA....A-..A..T......C.........TT....A.CC...GTT........  70640271
                                        \                                       
                                        |                                       
                                        G
4        303514251  C...AGA.....AA..A..T.......C.......AT.....A.CC-..ATT........  303514310
                                        \                                       
                                        |                                       
                                        G
4        69454562   ....AGA.....-...A.........CC...A....T....AA.C.C..ATT.....TG.  69454503
                                       \                                        
                                       |                                        
                                       T
4        20920174   C...AGA...A.C-..A.........C....A....T.....A.C....ATT........  20920233
                                       \                                        
                                       |                                        
                                       T
4        48280868   C...AGAT.-..CA..A..T......CC........T.....A.CCC.G.T-....C...  48280926
                                        \                                       
                                        |                                       
                                        G
4        115642488  C...GGA.....CCTA..TG.......C.............A.C.CC..C...--....-  115642430
                                                             \                  
                                                             |                  
                                                            GA
4        175061261  CA.TAGA...G-.A..A..T......CC........T.....TGCC-..GTT........  175061203
                                        \                                       
                                        |                                       
                                        G
4        111966960  C...AGA.....A-..A......AG.C....T....T.....A.CC....CT........  111966901
                                       \                                        
                                       |                                        
                                       T
4        158138114  C...ACA....A.-...---......AC..CTT.........A.CC....T.........  158138169
4        116738954  C..--.AG.TA.....A..T..A...CC.......AT.....A.CC...GTT........  116739013
                                  \     \                                       
                                  |     |                                       
                                  A     G
4        116749960  C...A.T.C..A--...---................G.....A.C.G..ATC........  116750015
                         \                                                      
                         |                                                      
                         G
4        126275572  T...A.AT....A-..A..T.......C........G.....A.CC...GTT........  126275513
                                        \                                       
                                        |                                       
                                        C
4        138458999  CT..AGAA......-...T-...C...C........TT....AGCC...CT.........  138458940
                                             \                                  
                                             |                                  
                                            AA
4        150814344  -..T..G.....A-...CT......AC.-.T.....T..T....C....GTT........  150814404
                                        \                                       
                                        |                                       
                                     CCTG
4        220429310  C...A.AT....ACTA..A.......CC..A.....T........C-..GTT........  220429252
4        289600006                      ......CC........T.....A.C....GCT........  289599967
4        290702264  C...A.T.....CC.A.CTG......CC..............A..C-..GTT........  290702322
4        290826309  C...A--...A...A.A..T......CC........T.....AG.A...ACC.T......  290826368
                                     \  \                                       
                                     |  |                                       
                                     A  G
4        291027363  AGG..T.-...------.........CC...C....TG....A..C...ATC........  291027417
                                           \                                    
                                           |                                    
                                          CG
4        17092770   CT.........A.-...---.....TCC....T...T.....A......C..----A.T.  17092713
                        \  \                                     \              
                        |  |                                     |              
                      AGA  T                                    CA
4        28170483                               ........T.....AGG....G........C.  28170452
4        31514793                       .....TCC................CA...GTT........  31514754
4        43668440                       ......CC........T.....A.CC...GTT........  43668479
4        52282934                       ......C..A......T.....A.C..T.GTT........  52282973
4        81251279                       .......C....A...T.....A..C...GTC........  81251240
4        107953194  T...TT.......G...---...A.T.....C....T.....A..G..C.TAA..T....  107953253
                                  \                                             
                                  |                                             
                                TCC
4        109516264  A.C.AGA.....-A..A..-.......CC..AT...T...GGA..C...GTT........  109516321
4        118290191                      ......CC........T.....A.CC...GCT......G.  118290230
4        120428457                      .....AC.G.......T.....A..C....TTA......A  120428496
4        131881893                      ......CC........T.....A.C....G.T..T....A  131881854
4        45696422                       ......C.........T.....A.CC...GCC........  45696461
4        107142109  C...AGA...A.....A..G......C.........T.C...                    107142066
                                  \    \                                        
                                  |    |                                        
                                  A    T
4        204062101  C..........A..-..---.......C..............A.CC...G.C.A......  204062042
                        \  \                                                    
                        |  |                                                    
                      AGA  T
4        204382623  CT..AGA......A.G.C..................T.....                    204382669
                                    \                                           
                                    |                                           
                                CACTA
4        223801297  C...AGA.....A-..A..T......CC........T.....A.CC-..GTT........  223801355
                                        \                                       
                                        |                                       
                                        G
4        236201620  C...AGA.....AG-.A..-.......C..A....ATT....A...G.CACC........  236201679
                                            \                                   
                                            |                                   
                                           CA
4        302117947  A...TG..C...-..A.C.........C.A..A..AT..TC.A.C...CCT.......T.  302117888
                                       \                                        
                                       |                                        
                                       T
4        8690902    A...TG.T.....A..T.--......C........A..GTC....C....G...T....T  8690843
                               \                                                
                               |                                                
                              AA
4        17753185                      .......C.........A..T..A.CC...ATT........  17753145
4        36683616   C...A.A....AA-..A..T......CC........T.....A..C.T..TCA.......  36683675
                                        \                                       
                                        |                                       
                                        G
4        39286744   A...AGA.....AA---------------.A.....T.....A..C...ACT........  39286788
4        51135281                       ......CC...A...AT...A...CC...CTT........  51135242
4        60413452   .G..TT...-....-------....AA.CA......T.....A.A.G...T.G.......  60413401
4        88957828   A.....AA....A-..A..T.....TCA.......A...TGCA.C....GTC........  88957887
                                        \                                       
                                        |                                       
                                        G
4        128327751                      ......CA..............GTCC...GT.A.......  128327790
4        155719018  --....A.....A-..AAT-...........T....T.C...A.C....CTCA.......  155719077
                           \                 \                                  
                           |                 |                                  
                          AT                GG
4        163798702                        .....C........T..T..A.C.....TCA.T.C...  163798665
4        174405671                       ......A.........T....A.CCC..CT.A.......  174405709
4        185957925                      ...T..C........AT.....T...........A.....  185957886
4        197592026  C...AGA......A..A..T.......C........T...........-A.C.......   197592090
                                   \    \                                       
                                   |    |                                       
                              ACTTAC    G
4        215419152                      ................T.....A.C....CT.GA......  215419191
4        238944674                      ......CC.A......TT.TG........GTC........  238944713
4        241588035                      ......C.........T.......C....CCAA.......  241587996
4        248452123  C...AGA..T..A-..A..T......CC....A...T.....A.A.G..GTC........  248452064
                                        \                                       
                                        |                                       
                                        C
4        248782088                           ..C........T.....A.C....ATTA.......  248782054
4        266608372                         ....C........T.....ACC....GTT........  266608336
4        287195733  ..C.TG.A....A.ACTAT.................T...C.TG.C.T.CT..AT.....  287195794
                                           \                                    
                                           |                                    
                                          AT
4        292185940                     ............A....T.G...T.........A....TGA  292185900
4        41332683        .......A.....--.....AC.........T.....A.C...AAT.G.......  41332629
                                   \                                            
                                   |                                            
                                  AC
4        91409871                       .......C........T....AACCC...GTT........  91409910
4        159376743  C...AGA.....A.TA.CTG.......C........T.....-..C...GTT.....TG.  159376801
4        161321307                      ......CC........T.....A.C....CTT........  161321268
4        161709565  C...AGA..-..CA..A..T.......C..T.....T...G.A.C..G..--.T..C..A  161709507
                                        \                        \              
                                        |                        |              
                                        G                        C
4        201263815                      ...C..CC........T.....A.CC.A.GTC........  201263854
4        206789385                      ...A...C........T.....A.CC...CTC..T.....  206789346
4        219109835  T...AGA......-.....TG.....CC......G.T.....A.C....GTT.....T..  219109776
                                          \                                     
                                          |                                     
                                          G
4        225966090  C...AGA.....AA-.A.........AG........T...C.A.CCA..GTCA.......  225966149
                                        \                                       
                                        |                                       
                                        G
4        247402837  C...A.A.....A-..A...G.CA..CC........T.....T.A.C..ATT........  247402896
                                         \                                      
                                         |                                      
                                         C
4        287013824  C...AGA.....ACTA.C.G......CC........T.......C..G..--........  287013766
                                                                 \              
                                                                 |              
                                                                 C
4        289239168  T......AT...AC...---......CC....T...T.....G.CC...GTT........  289239109
                        \                                                       
                        |                                                       
                      AGA
4        293961167  C..ATGAG....AA..AC.T.....T.G..A.....T..T..A.....CCT.G.......  293961227
                                         \                                      
                                         |                                      
                                         T
4        17539288   C...AGA......A..A..T......C............T..                    17539338
                                   \    \                                       
                                   |    |                                       
                            ATACTTAC    G
4        36259715   C...AGA.C.......A..T................T.....                    36259758
                                  \     \                                       
                                  |     |                                       
                                  A     G
4        40815058   T...A.A.....A-..A..T......CC...A.....T....A.CCA..ATC........  40814999
                                        \                                       
                                        |                                       
                                        G
4        83256924   A...AGA.....A-..A..T..G...CC.T..T...T.....A.CC...CTA...T....  83256983
                                        \                                       
                                        |                                       
                                        G
4        97101087   .T..TG......AA..A..T......C.....A...T.G...A.CC...CT.G.......  97101027
                                        \                                       
                                        |                                       
                                        G
4        98751220   ..CTT..T....-...A.TT..G..A...A.A....T............CT.GT......  98751279
                                        \                                       
                                        |                                       
                                        G
4        216720902  C...AGA.....CCTA.TG.......CC...C....T..-....CC...GTT..T....A  216720960
4        249701044  C...TGA.-...CA..AA.-......CC........T.......CC-..ACT..T.....  249700986
                                          \                                     
                                          |                                     
                                         CA
4        273591176                      ......C..A......T.....A.C.G..GTC........  273591137
4        275385726                          ...A....A......GC.A.CC...C..........  275385761
4        286788408  T..TAGA..T..A-..A..T.......CC.A.....T.....A..C.T.GTC........  286788467
                                        \                                       
                                        |                                       
                                        G
4        2490742                        ......CC..A....AT.....A.CC...GTT........  2490703
4        18398337                           ..C...A.....T......CA...C.T.........  18398372
4        30897283   C...AGAT.--.....A..T..A...AC.TCA...T.-....A.CC....TT........  30897341
                                  \     \                                       
                                  |     |                                       
                                  A     G
4        35925886                       .....TC.........TT....A.....CCT.........  35925847
4        40220328                        ...............T.....A..A.T.CT.G.T.....  40220366
4        40643421                       .......G........T.....A.CC...GTC.....A..  40643382
4        47454501   CT..AGA..T..A.TAACT......T..-----...T..G..--.C......--......  47454551
4        47679031                              ....A....T.....A.C....GTT......C.  47678999
4        62271319                       .......C........G.....A.CC.A.ATC.T......  62271280
4        65541476                       .......C....T...T.....GT.C....TCG.T.....  65541437
4        66375453   C...AGA......A..A..T..............T......                     66375404
                                   \    \                                       
                                   |    |                                       
                            ACACTTAC    G
4        69565573                       ......CC.....T..T.....A.CC...AT.........  69565612
4        86686201                            .......T...TT....A..C.T.GTT........  86686235
4        95758043                       ......CC........T...C.A.CC...GTT........  95758082
4        95884684   C...AGA.....A-..A..T......CC.A..AC.TT.....G.CC...ATT........  95884743
                                        \                                       
                                        |                                       
                                        G
4        103883320                        .............ATG.T..AGC....C..G.T.....  103883357
4        106235615                       .....C....C........G.T.GC..C.TCG.......  106235653
4        111506105                      ......CC..A.....T.....A.CC...GT.........  111506066
4        115435411                      ...........A...AT.....A.CA...CT.G.......  115435372
4        119485169  C...AGA..--.....A..T....G.CCCA......T........CA.CCT..T......  119485108
                                  \     \                                 \     
                                  |     |                                 |     
                                  A     G                                GA
4        148988609  C...TGT..T..AC..T.--......C...A....AT.....T.CC...AG.G.......  148988668
                                  \                                             
                                  |                                             
                                 AA
4        164302773                      .......C....T...T.....A..CG..GGCC.......  164302734
4        174128138                      ....G.C.........T..T...CC.....T.GA......  174128177
4        192485860                      ....G.CC....G..AT.......CC....TT........  192485821
4        197121158                      ......CC...A....T.....A.C....GTC.A......  197121197
4        200047695                      ......CC.......AT....CA.CC...GTT.A......  200047656
4        220680894                       .....AC.......AT.....A.CC...CT.........  220680856
4        224439798                      ......CC........T.....A..CA..GTC....C..A  224439837
4        251374303  ....A....-..TA...C.C......A.G.......TA....T..C...CTACAAG....  251374243
                                            \                                   
                                            |                                   
                                           CA
4        257607027                      ......CC....T...T.....A..A.T.CTC........  257606988
4        262371235                      ................T..G..G.C....CT.G.......  262371274
4        275137835                           ..C........T..T..A.C....GTT...T....  275137869
4        279534277                      ......C.........T.....A.C...CAT.G.A.....  279534316
4        290342782  .....G.TG-...A..A..T............G.T.T.....A.CC...CTCA......C  290342723
                                        \                                       
                                        |                                       
                                        G
4        292779608  C..A...TT.C...-------....T.C........T.....-.GCC..GTT........  292779659
4        296977401                      ......CC........T.....A.CC...GCC..T.....  296977440
4        297628812                      ......CC........T..T..A.CC...GTT........  297628851
4        19951679   ....TG.T.T..A.TA.CTC...AG.CC...A..G.T..T...-.C....T.G.T.....  19951737
4        46454154   A...AGA..T..A-..A..-....C.CG........T.....A..CCT.GTC...T....  46454095
                                             \                                  
                                             |                                  
                                            AG
4        56069206   C...AGA......A..A..T......C...............                    56069156
                                  \     \                                       
                                  |     |                                       
                           TACACTTA     G
4        115241802                      ......CC...A....TG....AGC.G..GTT........  115241763
4        148656597  .T..T..T....C-..A..T.....TAA..AT....T..T..A.C....CT.........  148656537
                            \           \                                       
                            |           |                                       
                            T           G
4        161240167  C...AGA....G.-...---...A..CC........T.....A.CC...GTT.......C  161240222
4        182664715                      ......CC.A......A.....A.C....GTC..T..T..  182664754
4        188532275  C...AGA..-.GA....---.A...TCC...T....T.....A.C..G..--........  188532220
                                                                 \              
                                                                 |              
                                                                CC
4        190992319  C...----....A-.....T...C...C...A....TT....A.C....ATC.A.T....  190992374
                                        \                                       
                                        |                                       
                                        G
4        213132376                      ....G.C..T....G.T....A..AC...CTT........  213132415
4        223658688  C...AGA.....A.TA.CTG......CC........T..T..A.C.-..GTT........  223658746
4        267687792  C...AGA.....AC.A.CT........A.......AT....-..ACA..CTT....A...  267687850
4        285336826  C...AGA......A..A..T............T...T.....                    285336776
                                  \     \                                       
                                  |     |                                       
                           TACACTTA     G
4        302171766  C...TGA....G--------...............TT.....A.AC..CCT....T....  302171715
4        11840736                      .....G.C............T..A.CA...GT.GT......  11840696
4        17102245                      ..A....C....A....T.....A..C.T..T....T....  17102205
4        20370206                       ......CC........T.....A..C...CTCA.A.....  20370167
4        41942567   A..TGTAT....A-..A..T....CT.C......T..T.T..A.C..A.GCC........  41942626
                                        \                                       
                                        |                                       
                                        G
4        47609541                        ............G..T...A...CC...AT.A.A.....  47609503
4        55004198                           .....T......T...A.A.AC.TC.G.G.......  55004233
4        68328864                        .....C.CA..T...T.....G.CC...CT.........  68328902
4        69287685   C...AGAT....A.-....T......CC......G.A..T..A.CCA..GTT........  69287744
                                        \                                       
                                        |                                       
                                        C
4        80993162                               ........T....GA...G.CCTCA.......  80993131
4        82106908                         ..............T.....A.AC....T.A......T  82106945
4        85601614                                 ......T.....A.CC...C...AA.C...  85601585
4        119679957  ...--------..-..CC.-......A....A....A.GG..A..C...CT.G.T.....  119680006
4        123549548  C...A.AA....A.TA..T.......CC...A....T.....-.GC...GTT.....T.A  123549606
4        135618445  C...AGA.....A-..A.T-......CC...A....T.....A.CCC..ATT........  135618384
                                            \                                   
                                            |                                   
                                         TATC
4        145434327                      ......C..AA..C..T.....A.CC...CT.........  145434288
4        151167926  ....TGT.....C.A.TT-.................T.T...ATC....CTAA.......  151167984
4        161319718                       ..T..C....A....T...A....C.ACCT.G.......  161319680
4        166747374  C...AGA....-.A..AAT...A.......A.....T..G..A.CC...GCT.C......  166747433
                                       \                                        
                                       |                                        
                                       T
4        173122915                      ......GC...AT...T.....A..C...GTC........  173122876
4        191920065                      ......C..A.....TT........CG.A.TCAA......  191920026
4        213168799                      ......CC....T..........CAC.T.GT..T.T....  213168760
4        214943979  TT....TGTA..A....---......C........A...T..A..C...GT.A..A....  214943922
                         \                                                      
                         |                                                      
                         T
4        215399028  C...TGA..-..TA..A..G......C.........T.....                    215399069
                                       \                                        
                                       |                                        
                                       T
4        215844900  C...A..T....A...CAA..A.A..C.....T...T.....T.A...C.CC.A......  215844967
                                  \       \                       \             
                                  |       |                       |             
                              TACTA      CT                       C
4        220943205                     ..A..........TGG.T.......CC..AGT.G.......  220943165
4        225595016  C...AGTT...--...T.A..AA...C...A.T...T.C...A..C....CC..T....A  225594957
                                         \                                      
                                         |                                      
                                        TA
4        225902339  C..TAGA....A.-...A---..A..CC.A......TG....A.GC...CC.........  225902394
4        236193444  C...TGG.....-...C-.............A....TT.T..A......CTCAA.....C  236193503
                                            \                                   
                                            |                                   
                                           TG
4        236928913                      ......CC...T....T..T....CC...GTT...T....  236928952
4        240617335                      .....TGC....T...T..A..A...G..CT.G.......  240617374
4        245209216  C...AGA..A...A.....T................T....                     245209265
                                  \     \                                       
                                  |     |                                       
                           TGCACTCA     G
4        269262944                           ...........T.....A.CC...ATT........  269262910
4        272782467                      ......CC........T.....A.CC...G.T......CA  272782506
4        275142442                      ......CC..............T.ACC..GTT..T.....  275142481
4        286715495                       ....AC.....G.........A..C..CAC.G.T.....  286715533
4        288033505                      ......CC.AA.....T..T.....C...CT.........  288033466
4        295837814                      ....C.C.........T....CACA....CT.........  295837775
4        296007934                      ......CC......G.T..TGCA......CT........C  296007895
4        298241749                      .....TC....A......C....C.C.GCCT.G.......  298241710
4        301309142                      ............T...T.....A...C.C.G.G.A....A  301309181
4        27680122   C...AGA.....C-..A..T......C..............GA.CCC..CTCA.A.....  27680183
                                        \                                       
                                        |                                       
                                      GTG
4        42779414   ...T..GA....A-..A...G..A..C.....T...T..T..A.A.C..GTT........  42779474
                            \          \                                        
                            |          |                                        
                            T          T
4        46054742   CT..AGAA..C.A-..A........TGC....A...TT.TG....A..C.T.A.......  46054683
                                       \                                        
                                       |                                        
                                       T
4        63404954                       ......CC.T............A.CC...GTC....C...  63404915
4        79208996   C...TGAA...AC-..C---......C.....G...T..TC.G....T.CT.........  79209051
4        89576440   C...AGA.T...AG...---.A.....C..A.....T..T..A.CC...CT.G.......  89576497
                              \                                                 
                              |                                                 
                              A
4        249723470  C...AGA.....AA..A..T.T....CC..CATG..T.....AGCC...ATT........  249723410
                                        \                                       
                                        |                                       
                                        C
4        252062262                ...........GC............T..A...C..GTC.......A  252062216
                                       \                                        
                                       |                                        
                                       T
4        272589132  C..TGGT...A.....A......A..CC....T...T.....A.C..G.C--........  272589193
                                  \    \                                        
                                  |    |                                        
                                GAC    T
4        288925156                      ......C.G...T...T.....A..C...CT.G.G.....  288925196
                                             \                                  
                                             |                                  
                                             T
4        291122640  .T.TGG......-...AC.TG..............AT....GA.CC...CT.G..T....  291122699
                                          \                                     
                                          |                                     
                                          G
4        294034845  C..T.GTT.T..A-..CC.T.......C....A..ATTG...A..G...CT.G.......  294034904
                                        \                                       
                                        |                                       
                                        G
4        308421030  ....TG..T..GAC.......C--.....TAA....T....GGCCC...CT.A.......  308420971
                                     \                                          
                                     |                                          
                                    CT
4        301949350  C..TAGATG...A-..A..T.......C........T.......CC-..GT.........  301949292
                                        \                                       
                                        |                                       
                                        G
4        160473741  C...AGA.....A-..A..G......CC........T..T..A.C.....T-........  160473799
                                        \                                       
                                        |                                       
                                        G
4        174525783  C...AGG.....A-..A..T......CC........T.....A.CC-..GTT........  174525841
                                        \                                       
                                        |                                       
                                        G
4        96455557   C...AGAT....A-..A..T......CC........T.C...A.C.-...TT........  96455499
                                        \                                       
                                        |                                       
                                        G
4        217320326  ....AGA.....AC.A.C........CC........T.....A..C-..GTT........  217320268
4        227246888  C.C.TGA.....-...A.AT......CC..............A.CC.........T....  227246947
                                        \                                       
                                        |                                       
                                        G
4        283847267  C...A.A......A..A..G......C.........T.....                    283847311
                                 \     \                                        
                                 |     |                                        
                                AC     T
4        23331158   C...AGA.....C-..A..TG.....CC........T........C-..GTT........  23331216
                                          \                                     
                                          |                                     
                                          G
4        50115639   C...AGA.C....A..AA.-......C.........T.....                    50115681
                                 \                                              
                                 |                                              
                                AT
4        149950561  C...AGA...G.A-..A..T......CC........T.....A.CCC..ATT........  149950620
                                        \                                       
                                        |                                       
                                        G
4        263974463  C.....A......A..A..G......C.........T.....                    263974513
                                 \     \                                        
                                 |     |                                        
                          ACACACTT     T
4        20824713   C...AGA...CA.-...---......CC........T.......CC-..GTT........  20824659
4        263428647  T...AGAT...CA-..A..........C........T.....A..C-..ATT.A.T....  263428589
                                       \                                        
                                       |                                        
                                       T
4        285965816  C...AGA....A.-...---.......C.......AT.....A.CCC.G.T-........  285965762
4        32058243   C...AGA.....A-..A..T......CC..A.....T....AA.C..G..--.....T..  32058185
                                        \                         \             
                                        |                         |             
                                        G                         G
4        88288961   T...TG......T.G..-----........AA....TA..C.A.C...C.CA.....T..  88289015
4        107810585  C...AGA..T..A-..A.........C.........T.....A.C.-..GCT.TT....T  107810643
                                       \                                        
                                       |                                        
                                       T
4        140347545                             .........TA....A.C.....TT........  140347577
4        165854817  ....AGA.....A-..A..T..........A....AG.....A.CC...ATT........  165854876
                                        \                                       
                                        |                                       
                                        C
4        221408277  C...AGA......A..A..G......C.........T.....                    221408227
                                 \     \                                        
                                 |     |                                        
                          ACACACTT     T
4        40601349   C...A.A.....A-..A..T......CC....T...T.....T.C.-..GCT.....--.  40601405
                                        \                                       
                                        |                                       
                                        G
4        145689735  C...AGA......A..A..G......C.........T.....                    145689781
                                 \     \                                        
                                 |     |                                        
                              ACAC     T
4        16539872   C...AGA.....A-..A..T......CC........T.G...A.CC-..GTT......T.  16539814
                                        \                                       
                                        |                                       
                                        G
4        67314471                         ............T....T..A......C..A.......  67314508
4        92324555   C...AGA.....C-..A..T.......C....A..AG...A.A..C-..GTT........  92324613
                                        \                                       
                                        |                                       
                                        G
4        115696308  C...AGA.---..G...---.......C.A...G..T.....A.CC.G.C--........  115696257
4        194623069  C...AGA.....A-..A..T......CC........T.....A.C.-..GTT........  194623127
                                        \                                       
                                        |                                       
                                        G
4        230386698  CT..AGA.....A-..A...G.CA..CC..............A.......--........  230386756
                                       \                          \             
                                       |                          |             
                                       T                          C
4        283207997  ....AGA......A..AA.T......C.........T.....                    283207948
                                 \                                              
                                 |                                              
                          ACACACTT
4        304789538  C...AGA.....A-..A..T......CC...A...CT.......C..-...---......  304789483
                                        \                                       
                                        |                                       
                                        G
4        7712325    C...AGA.....ACTA.C........CC..............-.GCC..GCC........  7712383
4        19145021   C...AGA.....A-..A..T......CC..C.....T.......CC-..GTT.....A..  19145079
                                         \                                      
                                         |                                      
                                         T
4        43325250   C...AGA....CA-...---......CC................C.G..CTT......T.  43325195
4        47528210   C...AGA......A..A..G......C.........T.....                    47528160
                                 \     \                                        
                                 |     |                                        
                          ACACACTT     T
4        51148248   C...A.A......                                                 51148236
4        63012603   C...AGAT....A-..A..T....G.CC........T.....A.CC-..GTT........  63012661
                                        \                                       
                                        |                                       
                                        G
4        72535275   C...AGA.....A-..A.........CC..C.TG..T..T..A...G...---.......  72535217
                                       \                        \               
                                       |                        |               
                                       T                       CC
4        100261858                        ....A....A....G.....A.CC...CT.........  100261895
4        116046471  CT.TGGA.....A-..A..T......CC.......TT.....G.CCC.A.C-........  116046529
                                        \                                       
                                        |                                       
                                        G
4        125923985  C...AGA......A..A..G................T.....                    125923935
                                 \     \                                        
                                 |     |                                        
                          ACACACTT     T
4        184926484                          ............T..T..A.CA...G..G......A  184926519
4        192966849  C...AGA.....A.A-.CT......TC......G..T.....A.CC...GTT........  192966907
4        224773403                        ....C.........T.......AC...CT.AA......  224773440
4        248682168                      ......C........AT....CA......CT.........  248682129
4        287477258                       ......C.......ATA......GC....T...T.....  287477296
4        287684343  C...AGA.....A-..A..T...A..CC..............AGGC...GTT........  287684402
                                        \                                       
                                        |                                       
                                        G
4        290263549  C...TGA....AA-..A..T......CC........T.....A----------.......  290263598
                                        \                                       
                                        |                                       
                                        G
4        291860084  C...AGA......A.....G......C.........T.....                    291860134
                                 \     \                                        
                                 |     |                                        
                          ACATATGT     T
4        297244821  C...AGA.....A-..A..T......CC........T.....A.CC-..GTC........  297244879
                                        \                                       
                                        |                                       
                                        G
4        14664113   C...AGA.....A-..A..T......CC........T.....A.GC....CT..A.G...  14664172
                                        \                                       
                                        |                                       
                                        G
4        18684140   C...A.A......A..A..G......C.........T.....                    18684091
                                 \     \                                        
                                 |     |                                        
                           ACACATT     T
4        57539618   C...AGA......CTA.TTG......C............T..A.CC-..GTC........  57539676
4        115343077  C...AGAT....CC.A..--......CC...A....T.....A.CC...GTT........  115343018
                                  \                                             
                                  |                                             
                                 TA
4        129482912  CT..AGA......A..AA..A.....C.........T.....                    129482863
                                 \                                              
                                 |                                              
                          ACACAAGT
4        147572596  C..TAGA.....A-..AA..G.....CC..AA....TG.T..A.CC.G..--........  147572539
                                       \                                        
                                       |                                        
                                       T
4        179198080  C...TGA......A..A..G......C.........T.....                    179198124
                                 \     \                                        
                                 |     |                                        
                                AC     T
4        220159513  C...AGAA..A.A-..A..T......CC........T.....A..C-..GTT........  220159571
                                        \                                       
                                        |                                       
                                        G
4        245665031               ....C.......AA..T......T......GG.C..CT.G.......  245665078
                                        \                                       
                                        |                                       
                                        C
4        273033516  ..CT..GA....A-..A..T......CC........T..T....C.G...---.......  273033457
                            \           \                     \                 
                            |           |                     |                 
                            T           G                    GA
4        290478204  C...AGAT...A.-...---......C.........T.......CC-..GTTCA......  290478150
4        306246881  A...AGAT...A.-...---.......C...-....T......CC..G..--........  306246828
                                                              \                 
                                                              |                 
                                                              G
4        309230635  T..TAGA.....ACTA.TTG......CC........T..-..G.ACC..GTT........  309230693
4        27206006   C...AGA..AG.A-..A..T......AC..T.....T.......CC....--........  27205948
                                        \                         \             
                                        |                         |             
                                        G                         C
4        30506868   C...AGA.....A.TA.CTG.A....CC........T.....-.G....ATT........  30506926
4        35913569                       .....A..........T.......C...C.CAA.G..T..  35913530
4        37944640   C...AGAT....A-..A..T.....TGC........T.G.....CC-..GTT........  37944582
                                        \                                       
                                        |                                       
                                        G
4        44780957   C...AGAT.TGAA.TA.C.................A..-..CA..C......-.......  44781016
                                               \                     \          
                                               |                     |          
                                               C                     C
4        45473626   C..TAGA.....C-..A..T......CC........T.....A...G...---.......  45473568
                                        \                       \               
                                        |                       |               
                                        G                      CC
4        49670390                         ....C.....T...T..T..A.C....CT.G.......  49670353
4        63957751   .T..TCT..T..A-...CT.......CC.......CTG....A.CC....T.G.T.....  63957689
                                        \                                       
                                        |                                       
                                     CAGG
4        106037559                       .....C.........T.C...A.CC...GTT......G.  106037597
4        110370036                        .....C........TT....A.C....ATT........  110370073
4        112966114  C...AGA......                                                 112966126
4        113412208  C...AGAT....A-.....T......CC..A.....T...G.A..C-....T........  113412149
                                        \                                \      
                                        |                                |      
                                        G                                T
4        136435537  C.C.AGA.....A-..A..T.....TCCCA......T..T..A.CC-..GTT........  136435479
                                        \                                       
                                        |                                       
                                        G
4        174393502  C...AGA......A..A..G......C.........T.....                    174393552
                                 \     \                                        
                                 |     |                                        
                          ACACACTT     T
4        212988892                      ......CC........TG...A...C...C...T..A...  212988931
4        213674944                      ......C........AT..T...GCC....T.G.......  213674983
4        221315639  ....TG...T..A-..AC........C....AT...T..A....CC.T.GT.........  221315698
                                       \                                        
                                       |                                        
                                       T
4        225576584  C...AGA.....C-..A.-.......CC........T.....A..C...GTC........  225576525
                                            \                                   
                                            |                                   
                                           TT
4        227998230                             .........T.....A.CC...GT.........  227998198
4        248956841                     ........C.....G..T.....A.AC...ATT........  248956801
4        257650901                      ......C.........T.....A.CA...GTT........  257650940
4        275518064  T...ATAT...AA.-.A.......C..CC.......T.....A.CC...GTT...T....  275518123
                                        \                                       
                                        |                                       
                                        G
4        276358038  C...AGA......A..A..G......C.........T.....                    276358088
                                 \     \                                        
                                 |     |                                        
                          ATACATGT     T
4        299768820  C..TGGAT....C-..A..T......CC...A....T.....A.---.CC..........  299768878
                                        \                                \      
                                        |                                |      
                                        G                               TT
4        304227680  C...AGA......A..A..G......C.........T.....                    304227630
                                 \     \                                        
                                 |     |                                        
                          ACACACTT     T
4        26644691   C...T.AT....AA...---...A..C............TC.A.C...G.T.A.......  26644750
                                  \                                             
                                  |                                             
                                TAC
4        31216729   C...AGA.TT..A....---......CC........TT....A.CC...GTT........  31216788
                                  \                                             
                                  |                                             
                                TAA
4        39964045   C...AGA....A.-...---......CC........T....AA.CC-..GTC........  39964099
4        76531342   C...AGA......A..A...G........C......T.....                    76531390
                                 \      \                                       
                                 |      |                                       
                            ACATTT      G
4        79176690   T...AGAT...A.-...---......CA..A.....A......-.G...A----.T..C.  79176740
4        120757824  CT..AGA......A..A.........C..A......T.....                    120757774
                                 \     \                                        
                                 |     |                                        
                          ACACACTT     T
4        141209902  C...AGA.....A.TA.CTG.......C........T.....-.G.C..GTTA.......  141209960
4        174839081  C...AGA.....A-..A.........CC........T.T...T.CC-..CTC...T..C.  174839023
                                       \                                        
                                       |                                        
                                       T
4        200917170  C....GAT....-...A.......GTGC...TT...T.....ATC....G.........T  200917110
                                        \                                       
                                        |                                       
                                       GT
4        204658662                      .....-.C........T.....A.C.G.AGGC........  204658624
4        204943582  C...AGA......A..A..G......C..A.....AT.....                    204943628
                                 \     \                                        
                                 |     |                                        
                              ACAC     T
4        218810173  C...AGA......A..A..G......C.........T.....                    218810125
                                 \     \                                        
                                 |     |                                        
                            ACACGT     T
4        266122340  A...AG...G..A-..A......A..CC...A....T.....ACC....----.......  266122285
                                       \                                        
                                       |                                        
                                       T
4        293674823  TA..AGAT.T..T...A..T...A...C........T.....AC.G...CT.........  293674883
                                        \                                       
                                        |                                       
                                        G
4        21061810   ....TG....-.CA..A..G......CC..A..C..T......TCC...G...AT.....  21061869
                                       \                                        
                                       |                                        
                                       T
4        24637165   .T..TGA.....TA....---..A..C....AG...T...A.A.CC....T.G.......  24637222
                                   \                                            
                                   |                                            
                                   A
4        50021231   A...T...G...A.A..T.T..........A.A.GTTT......AC...CT.AA....T.  50021171
                                          \                                     
                                          |                                     
                                          T
4        53462872   C...AGA..T..A-..A..T......CC...A.T..T.....A..G-..ATT.....G..  53462814
                                        \                                       
                                        |                                       
                                        G
4        57763963   AA..AGA.....AATA.CTG......CC........T..TG.A....G..--........  57763905
                                                                 \              
                                                                 |              
                                                                 C
4        81239276   C...AGA......A..A..G......C.........T...                      81239228
                                 \     \                                        
                                 |     |                                        
                          ACACAATT     T
4        87291377   T...AGA.....A-..A..T......CC........T.....A.CC-..G.C.CT.....  87291435
                                        \                                       
                                        |                                       
                                        G
4        107676439  C...AGA.....A....---......CC.AT.T...T.....AG.C...----.T.....  107676384
                                 \                                              
                                 |                                              
                               CTA
4        113422066  C...AGA.....A-..A..T......CC..............                    113422025
                                        \                                       
                                        |                                       
                                        G
4        115661598  C..TA.G....AA-..A......C..CC........T.....A.C..T..--...T..G.  115661655
                                       \                                        
                                       |                                        
                                       T
4        182891955  C...AGA......A..A..T................T.....                    182892005
                                   \    \                                       
                                   |    |                                       
                            ACACTTCC    G
4        189241567  CT..TGA.-...TC..A...................T..A..A.C..G..--.AT.....  189241625
                                       \                        \               
                                       |                        |               
                                       T                        C
4        225334772  ..CTAG......AGGA.C........C..T......A..--------.....CC....T.  225334823
4        307906150  C...AGA.....C-....TT.....GCC..A.A...T.....G.CC...GGC..--....  307906207
                                        \                                       
                                        |                                       
                                        G
4        5008320                        ...A...........TGT.....C.............TG.  5008281
4        13321754   C...AGA..T..-...A..-........G......ATT.T..A.A....CT.A.....TA  13321695
                                              \                                 
                                              |                                 
                                             AC
4        18015108                       ......C....C...ATG.....T..C...T.A.......  18015069
4        19468694                         ...T.C........A..T..A......AT.A......A  19468731
4        21166882   C...AGA......                                                 21166894
4        32243571   C...AGA.....                                                  32243560
4        40041383                       ....G.CC......T....T....CC...GCC........  40041344
4        40398297                         ....A...A.......C...A..C...GT.G.......  40398334
4        42238875   ....TT...T..A-...C...AG.......AAG...TA..AG..G.....T.G.A...T.  42238934
                                        \                                       
                                        |                                       
                                        C
4        44156393                       .......CC.......T.....A.CCC..ATT........  44156354
4        45127185   C...AGA.....C-..A..T......CC........TGC.....CC-..ATT.....--.  45127241
                                        \                                       
                                        |                                       
                                        G
4        49596727   C...AGA......                                                 49596715
4        49828415   C...AGA......                                                 49828427
4        53918458   C...AGA......                                                 53918470
4        55943761                         ....C.....TG........ATCC...CT.G.......  55943798
4        62350582   T..TT.TT....TG.ATT.T..AC..C........AT.....A.C..A..T.A.......  62350522
                                        \                                       
                                        |                                       
                                        C
4        62773763   C...A...G-...AA--........TCC.A...C........ACCC...CCCA.......  62773823
                                        \ \                                     
                                        | |                                     
                                       GC CA
4        64200460                       .....AC.....T...T..T..A.C....CT.G.......  64200421
4        93118463                         ....C....A....G.....A.CC....G.G.T.....  93118426
4        96550870   C...AGA......A..A.........C.........T.T...                    96550920
                                 \     \                                        
                                 |     |                                        
                          ACACACTT     T
4        97325726   C...AGA......A............C.........T.....                    97325678
                                 \     \                                        
                                 |     |                                        
                            ATGCTT     T
4        99024953   C...ACA......A..A..G......C.........T.....                    99025003
                                 \     \                                        
                                 |     |                                        
                          ACACACTT     T
4        101805578                      ......C........AT.....A.C.G...TC..T..T..  101805617
4        102570786  ....TG.TT.A.....A.--...T..C........ATTG...T...C..CT.........  102570845
                                  \                                             
                                  |                                             
                                 TA
4        104131169  T.......T...A-..AC.-......CA........G...A.T..G.T.CT.G.....T.  104131228
                                          \                                     
                                          |                                     
                                         CT
4        107184105  C...AGA......A..A..G......C........                           107184144
                                 \     \                                        
                                 |     |                                        
                              ACAC     T
4        107223242  C...AGATG...A.-....TG.....CC...C....T.....A.CCC..GTT........  107223301
                                          \                                     
                                          |                                     
                                          G
4        113427945                         ...C.........T.....A.AC..CGTT........  113427909
4        113562377  C...AGA......A..A..G...........A....T.......                  113562429
                                 \     \                                        
                                 |     |                                        
                          ACATACTT     T
4        125721681                      ......A.........T.....A.CC....T.G......A  125721642
4        129146229  C...AGA......A..A......T..C.........T.....                    129146179
                                 \     \                                        
                                 |     |                                        
                          ACACACTC     T
4        136066698                      ...........A..G..T..AAA.C....CT.........  136066659
4        151275237                        ..........T...T..T..AG.....CT.GA......  151275274
4        154099964                        ....CC...T............C....C..G.......  154099927
4        155273681  C...AGA......                                                 155273693
4        164642907                      .....AC.........T.....T..C.T.CTCG.......  164642946
4        164902746  A...AGA......A..A..G......C.........T.....                    164902696
                                 \     \                                        
                                 |     |                                        
                          ACACACTT     T
4        198295806                      ......CC..A.....T.....A.CC...GCT........  198295845
4        200056467  C...AGA......                                                 200056479
4        201680238  ......AA...A.-....---....T.....CG...T.......ACC..CT.G.T.....  201680296
                        \                                                       
                        |                                                       
                      TGT
4        222597784  C...AGA.....T...A..T.............G..T..-....                  222597735
                                 \      \                                       
                                 |      |                                       
                            ATACAT      G
4        225883902                        .........A...AA.....A.AC..CCT.G.......  225883939
4        225956344                           ...........TA....A.CC....T.C.......  225956378
4        235375242  C...AGA......                                                 235375230
4        237696952                      .........T.A...AT.....A.C..T..G.A......A  237696913
4        243034681  C...AGA......A..A..T................T.....                    243034631
                                  \     \                                       
                                  |     |                                       
                           TATACCTA     G
4        246893909  T...AGA..T.A.-...---.....-.C.A......T.......CC...GTT........  246893855
4        249685908                      ....G.A......T..G.....A.CCC..GTC........  249685869
4        253672312  C...AGA.....A-..A..T....G.CC........T.....A.C--...--.....G..  253672257
                                        \                                       
                                        |                                       
                                        G
4        286614504                        ....C....A....T...........CCT.A.....CA  286614467
4        288415024                        .....C....A....TGT..A.AC...GT.........  288415061
4        290494892                      ....T.C...A.T...T.C....C.....CT.........  290494853
4        291139880                        ....C.......G.T....CTTC...A.G.........  291139843
4        293010552  C...AGA......A..A..G......C.........T.....                    293010602
                                 \     \                                        
                                 |     |                                        
                          ACATACTT     T
4        294433746  C...AGA......                                                 294433758
4        295009779                        ....C.....T...T..T..A.C...CCT.A.......  295009816
4        308778486  CT.GG.TA--..TA..A..T.T..G.CC........TG..C.A.C.C..C--........  308778542
                                          \                                     
                                          |                                     
                                          A
4        25339907   C...AGA..T..A-..A..TG.....AC........T.....A.CC-..GTT........  25339849
                                         \                                      
                                         |                                      
                                         A
4        30723911   C....GA.....A-.....T......CC........T...C..C......CT--....C.  30723970
                                        \                     \                 
                                        |                     |                 
                                        G                    AT
4        30995954   C...AGA.G...A-..A.-.......CC...A...AT..G....CC...GTT........  30995895
                                            \                                   
                                            |                                   
                                           TA
4        36421908   C...AGA......A..A..G.A....C.........T.....                    36421954
                                 \     \                                        
                                 |     |                                        
                              ACAC     T
4        68501047   C..TGGAT.T..A-.....T......CC........T.T...A.CC..CAT.........  68500988
                                        \                                       
                                        |                                       
                                        G
4        73676569   C...AGA.....A-..A..T......CC...C....T.....A.CC-..GTT.....T..  73676511
                                        \                                       
                                        |                                       
                                        G
4        147334031  C...AGA.....A-.....TG.....CC..............A.C..G.CTT.......T  147334090
                                         \                                      
                                         |                                      
                                         C
4        197919943  C..T-....----....---......C.........TA.T..AGC....GTT........  197919892
4        210940409  C...AGA....A.-...---...A...C........T.....A.CCC.A.T-....C...  210940463
4        212298886                       ......GAT......T.....T.CC...CTCA.......  212298924
4        225484538  T...AGA......C.A.CTG......CC........T......GC..G..--........  225484480
                                                                 \              
                                                                 |              
                                                                 C
4        246569184  C...A..T..C...-------.....CC........AT.T..AT.....CT...A..T..  246569131
                         \                                                      
                         |                                                      
                         G
4        254465437  T...AGA.....C.TA......--..CCA.A.....T.....A.A..T.GTC....C...  254465378
                                     \                                          
                                     |                                          
                                    CT
4        257338895  C...AG.A....ACTA..TGG.....CC........T....-..ACC..GTT........  257338953
4        284397522  C...AGAT....A-..A..T............G...T.....                    284397563
                                        \                                       
                                        |                                       
                                        G
4        286449072  T...TGA.....A...T.--..........A...CAT..T..G.C.C..CTTG....TCA  286449013
                                 \                                              
                                 |                                              
                                CT
4        287056989  C...AGA.....A-..A..TG.....C...A.....T..T..A.CC-..GTT.A....G.  287057047
                                          \                                     
                                          |                                     
                                          G
4        10964817   C.C.T.AAG...A....---...........A....T..G..T.CC..ACC.GT......  10964758
                                 \                                              
                                 |                                              
                               CTA
4        12442462                         .........A....T.T...T..C...CT.G.A....C  12442499
4        15979258   C...AGA......CTA.T......G.CC.----...T..T.GT..CAT..GC........  15979203
4        21988600   C...AGA.....C-..C---......CC..........-.....----------....G.  21988645
                                                      \                         
                                                      |                         
                                                      T
4        28472962                        ....TC....A....T.....T.CC...CT........A  28472924
4        34955428   C...AGA......A..A..G......C.........T.....                    34955378
                                 \     \                                        
                                 |     |                                        
                          ACACACTT     T
4        35889758                       .....T.AG.......T....CG..G...CC.A.A.....  35889719
4        36598546                         ....CC........TT....A.CC...CG..AT.....  36598509
4        37145252                              .........T..T.CA.CC...GTT....C...  37145220
4        43598567                       ......CC........T..T..A.CC...AC.........  43598606
4        45178366                        .....C.CA...T...G.....TC...C.T.........  45178404
4        53049920                       .....TA.........T.....A.AC...CT..A......  53049959
4        56391897   C...AGA......                                                 56391909
4        64553606   C...AGA......A..A..G......C.........T.....                    64553556
                                 \     \                                        
                                 |     |                                        
                          ACACATCC     T
4        68163285   C..TAGA......A..A..G......C.........T.....                    68163235
                                 \     \                                        
                                 |     |                                        
                          ACACACTT     T
4        68520145                           ........T...TT.T.....C...CT.G.TA....  68520180
4        69514708                       ......CC........T.....A.CC.A.ATT.......C  69514747
4        69514819                       ......CC........T.....A.CC.A.ATT.......C  69514858
4        77550701                      .......C.........T.C...ACC....CTAA....T..  77550741
4        87347290   C.....T.....A-..AC.T.A...TC.........T...ACA.CC....T.GT.T....  87347349
                                        \                                       
                                        |                                       
                                        G
4        96669978   CT..AGA.....A.TA.CTG.....AAC........T.....A.C.CTG.TT........  96669918
                                            \                                   
                                            |                                   
                                            G
4        99230863                        ....G.C.A......T.....A.GC...ATC..T.....  99230901
4        100115349                      ...............AT.....G......CCTG.A.....  100115388
4        107274399                      ........A......AT.......GC...GT.A.A..TG.  107274360
4        107429207                      ......C..A......T....GA....T..TCA......T  107429246
4        114909339  C...AGA......                                                 114909351
4        118167453  C...AGA......                                                 118167441
4        124237003                        ......GA...........C..GG...CT.G.AA.G.T  124237040
4        128572120  C...AGA......                                                 128572108
4        135126798  ..C.TG......A....---.....TC...A.T..AT.....A..C.G.CT.........  135126739
                                 \                                              
                                 |                                              
                               CCA
4        145148292                      .......CCT......TT.G..A..C...CT.........  145148253
4        146558162  C...AGA..T...A..A.........C.........T.....                    146558112
                                 \     \                                        
                                 |     |                                        
                          ACACACTT     T
4        151607061                       .....C..A.....TT..T..A..C....T.G...A...  151607023
4        155361999  C...AGA.G....-..A..T......CC....AG..T.....A.C.C..ATT...A..T.  155362058
                                        \                                       
                                        |                                       
                                        G
4        156411402                      .....AC...TA....T...A.A......C..A.......  156411441
4        160266093  C...AGA......A..A..G......C.........T.....                    160266143
                                 \     \                                        
                                 |     |                                        
                          ACACAATT     T
4        176232356  C...AGA......A..A..G......C.........T.....                    176232406
                                 \     \                                        
                                 |     |                                        
                          ACACACTT     T
4        179443368                      .....T.A....T...T..T..A.G.....TTA..T....  179443407
4        192858914  C...AGA.G...AATA.C..................T.C...A.CAC..CT.CA......  192858974
                                              \                                 
                                              |                                 
                                              C
4        199557555  C...AGA......                                                 199557567
4        200879739  C...AGA......A..A.............A.....T.....                    200879689
                                 \     \                                        
                                 |     |                                        
                          ACACACTT     T
4        202536617                        ....C....A...A.......TAC....T.G.......  202536654
4        209671775  .T..AGA.....A-..A..T......CC....AG..T.....A.CC...ATT..T.A...  209671716
                                        \                                       
                                        |                                       
                                        G
4        210227131  C..AAGA......A..A..G......C.........T.....                    210227181
                                 \     \                                        
                                 |     |                                        
                          ACACACTT     T
4        214344488                      ......CC........T........A.T.CCAG.T..T..  214344449
4        220234766                      ....T.C.....T..ATG..........CCT.A.......  220234727
4        220327758                        ....C..TT.T...TT......C.....GTG.......  220327721
4        230027899                       .....C....A...AT.....A..CA..GTC.A......  230027861
4        234805032                        ....CC........T.......AC..CACA..T.....  234804995
4        238395868                      ...C.T.C...A....T...C...C...ACT........A  238395829
4        242432760                      ......C.........T.....A..CC.CAT.GA......  242432721
4        249964486  C...AGA......                                                 249964498
4        254205446                             ........CT.....A.CC..CCT.G.......  254205414
4        254887910                        ..............T..T..A.CC...CCAG.T.....  254887873
4        255573881  C...A.A......A..A..T................T.....                    255573831
                                   \    \                                       
                                   |    |                                       
                            ACATTTAC    G
4        279735468  CT....A.....TG...---...C..CC....T..AT.....A......GTC.A.T....  279735412
4        283701093                      .....TCC..A.....T.....A.C....ATA.C.T....  283701054
4        284769955  T...AGA..T...A..A..T................T.....                    284769905
                                   \    \                                       
                                   |    |                                       
                            ACACTTAC    G
4        298572741  C...AG--...A..-..---.A....CAC.......T...C.A.C.A...TA......T.  298572688
4        306690097                        ..............T......TGG...CT.G.G...TC  306690060
4        37629632   C...AGA..-..TA..A..G.A....C.........T.......C..G..--........  37629574
                                       \                        \               
                                       |                        |               
                                       T                        C
4        218477630  C.C.A.A.....-A..A..G......CC........T.....A.CCC..ATT........  218477571
                                       \                                        
                                       |                                        
                                       T
4        117501038  C...AGA..T..A.-..---......CC.A......T.....A..C-..GTT........  117501092
4        220283098  C...AGA.....-A..A..G......CC........T.....A.CC..CATT.A...--.  220283155
                                       \                                        
                                       |                                        
                                       T
4        9548855    C..TA.A.....-A..A.-.......CC..A.....T.....A.CC.T..TT.......A  9548796
                                         \                                      
                                         |                                      
                                        GC
4        23317017   CT..AGA....C-...A...CA....CC...C....T.....A.CC...GT-.....T..  23317075
                                       \                                        
                                       |                                        
                                       T
4        103942772  T...AGA....A.-...---.......C......G.TT....A.A.-...TT...T....  103942826
4        217404843  C...A..G.--..AT.A.........CC......T.....AG.--....GTA........  217404786
                         \             \                                        
                         |             |                                        
                         G             T
4        287158573  A...A.G.....A-..A..T......CC....TG..T........C-..GTT..A.....  287158632
                           \            \                                       
                           |            |                                       
                           A            G
4        126162652  C...AGA.....-...A..T...C...C........T.....A.CC-..GTT....C...  126162710
                                        \                                       
                                        |                                       
                                        G
4        173788832                        .....C......C.T.....A......CC.........  173788795
4        23331975   C...AGGT.....-..A........TCA........T.....A...G..GTC......CA  23332035
                                       \               \                        
                                       |               |                        
                                       T               A
4        147602614                             .........T.....A.CC....TC........  147602582
4        198347770  ..CT..G.....ACTA..TG.....TCC........T.....A.CC...ATT.......C  198347710
                           \                                                    
                           |                                                    
                           A
4        54616397   C..GAGAT....AAT.A.........CC.A......T.....A......A..--......  54616457
                                        \                        \              
                                        |                        |              
                                        C                       CT
4        87658580   C...AGA.....A-..A.-.......CC........T.....A.C....GTT........  87658639
                                            \                                   
                                            |                                   
                                           CA
4        219637589  C...AGA.....-A..A..G.....TC....A....T.....-.ACC..GCT........  219637531
                                       \                                        
                                       |                                        
                                       T
4        272052130                        ....AC...A..........A..C....TT.....T..  272052167
4        164541943                        ....C.........T.....A.CC...GTT..T.....  164541906
4        9704997    C...AGA.....A-..A..TG....TCC....TG..T.......CC...----.......  9704942
                                         \                                      
                                         |                                      
                                         A
4        12123622   C...AGA.....-...A..T......CC..A.....TTG...A.CC.T..T-.....T.T  12123680
                                        \                                       
                                        |                                       
                                        G
4        23488336   CT..A.ATG...-C..A..G......C.........T..T..T.-CC..GTT........  23488394
                                       \                                        
                                       |                                        
                                       T
4        54496654                          ............ATA...........CT.G.....T.  54496618
4        149987663                                ......T.....A.CC...CTCA.......  149987634
4        175663585                        ..G...........T.....A..CA..GTC........  175663622
4        175701185                        ..G...........T.....A..CA..GTC........  175701222
4        241163974                       ..........A...AT...C.A.A.....G.........  241164012
4        270341927  ....TG...T......T---......C....A....T..T..A.C..T.GT.G.......  270341985
                                \                                               
                                |                                               
                               TT
4        290882066  C.CAG..-...A.-...C---.....CC........T.....A.CC-..GGC........  290882119
4        10296890                         ....CC.......AT.....A.C....C..AT....G.  10296853
4        54599501   C...AGA.....A.TA.C.G......CC........T....-..ACC..GTT........  54599559
4        253113841  CT..A.A..T...-....AT.....TCC........T..T..A.CC...GTC..--....  253113898
                                        \                                       
                                        |                                       
                                        G
4        32034734                          ...C...........G...AG......T.........  32034770
4        48221897                        .....CC.......AT.....A.C....GTC........  48221859
4        73853183                              ..A......T.....A.GC...GTT........  73853151
4        87558174   C...AGA......A..A..GG...............T.....                    87558224
                                 \     \                                        
                                 |     |                                        
                          ATACATGT     T
4        88862628                       ..C....G........T..T..A.CC...GT.........  88862667
4        89158361                       ......CC........T............GTT........  89158400
4        157931820                       ......C........T.....A..C...CT......T..  157931858
4        216054666                             .........T.....A.C.....TCA.......  216054698
4        257595170  C...AGA......A..A..TG...............T.....                    257595128
                                         \                                      
                                         |                                      
                                         C
4        258152201                    ........C..A.....AT.....A.C.....T.G..T....  258152242
4        263923229                      ......C...TC....T.....AT......TT.......A  263923268
4        288159700  C...AGAT......G..---............T...T.....                    288159661
                                \                                               
                                |                                               
                                T
4        297583582  ....T..TC..CAC.AC.....--..C..CA....AT.....T.C....CT.A.A.....  297583523
                                     \                                          
                                     |                                          
                                    CT
4        304861339                        ....C..A......T......CAA...CT.G.......  304861302
4        51295881                          ...C........AA.....A.CC....T.G.......  51295845
4        106576105  T...AGG......CT.A..T......C....C....T.....A.C..T.C--.....TG.  106576163
                                        \                                       
                                        |                                       
                                        G
4        113237877  C..TAGA.....AG...---......C...T.A...T.G...G.C....ATT......T.  113237820
                                                   \                            
                                                   |                            
                                                   A
4        294934488  C...A.A..T..ACTA.C.....................T..A.AC...CT.G..T.T..  294934548
                                              \                                 
                                              |                                 
                                              C
4        62425311   TG..TG......A-..AT.G-.A..TC.........T..T..AGA....CT.G.......  62425368
4        70611245   ..A.TGA.....A....---................T........C...GT.G..T....  70611186
                                 \                                              
                                 |                                              
                               ATA
4        72166816   C...AGA..T...-..AAT-.......A..............G..A....G.A...A.CA  72166756
                                            \                                   
                                            |                                   
                                          TTA
4        75420245   .G...TTT....T.TCTT.............C....T.....G..C...CTTG....--.  75420187
                                              \                                 
                                              |                                 
                                              T
4        119427850  T...TGA....CA-..C---............T..AT..T..A..C...CT.A.......  119427905
4        123359150  C..AGGA..........---......CC........T.....A.C.-..GTT.A......  123359208
                                \ \                                             
                                | |                                             
                                A AG
4        223432356  C...GGAT....AC.A.CTG....G....A..A...T.....A.CC....CT....A...  223432416
                                               \                                
                                               |                                
                                               C
4        237313609                        ....C.....A...T...C.A.C....ACC........  237313572
4        257405486  C...ACA.....AG-.A..-......C.........T.....A.CC.TG.TT........  257405427
                                           \                                    
                                           |                                    
                                          AG
4        264254836  C...TGA.....A-..A..T.......C.......AT.....A.CC...CT.A.....G.  264254895
                                        \                                       
                                        |                                       
                                        G
4        266029500  T...A.A.....T.T..TTG......CA.-......T...G.A.C....ATA.....--.  266029441
                                \                               \               
                                |                               |               
                                A                              GT
4        276006102                      ......C...T.....T.....A.C....ATT.....T..  276006062
                                               \                                
                                               |                                
                                               C
4        10288802                               ......G.T..T..A.C..T..T.........  10288771
4        20243172                       ......CC.......AT....CA.CC...CT.........  20243133
4        21691447                              .........A.....A.C..T.GTT.....T..  21691479
4        22743045                         ....C..T.....A......A.CC...CCA........  22743008
4        37895832   C..GAGAT....-A..A.........CC...A...AT.....-.ACC..GCT.......T  37895774
                                       \                                        
                                       |                                        
                                       T
4        48540669   C...AGAT....-A..A..G.......C........T.....                    48540710
                                       \                                        
                                       |                                        
                                       T
4        61062687                        ...G..C...A....T.....A.C..T..T......T..  61062649
4        61877318                              ....A....TG.T.........ATC.....T.A  61877286
4        71429538   C...AGA..........A---.....C..A......T.....A...G..CTCG.T..T.A  71429597
                                \                                               
                                |                                               
                              ACT
4        77893246                              ..T......G.....G.CC...CT..AT.....  77893278
4        95942268   ...T..G.T...A-..A..TG.....CC......G.T.....A.CCC..GCT.C.T....  95942208
                           \              \                                     
                           |              |                                     
                           G              G
4        102843801                       .....CC........T.....A....TCATT........  102843839
4        114739982                        ......G.A...........A.C.C...TC.....G.A  114740019
4        125527729                      .....TCC...A....T.....A.G....GTT........  125527768
4        165055757  C...AGA.....ACTA.TTG......C....A....T.....A..C-..GTT..T.....  165055698
                                                \                               
                                                |                               
                                                C
4        170135706                             .........T.....A.CC...GTT........  170135738
4        173342573                         ...C....A...T..C.C.A..C.T.CT.........  173342537
4        193396539                              ..A...........A..C...GTC........  193396508
4        196527872  A...GGA.....-...A..T....G..C.A......T............----.......  196527812
                                        \       \             \   \             
                                        |       |             |   |             
                                        G       A           AAC   G
4        202927322                        ....CC...T....T.....G..C.T.CT.G.......  202927285
4        217345321                        .....C...T...TT.....A..C...CTA........  217345358
4        219865593                             .....A...T.....A.CC...GTT.......A  219865561
4        272692459                         ...........G.TAC......CA..AT.G.......  272692423
4        273152086                        ....CC........T....AA.CC...GTT........  273152049
4        5347125                          ....C...CA....T.....A.CC...CT........A  5347088
4        41040152                         ....CC..A.G...TT....T...G...T.........  41040115
4        44724008   .....TA..A..AG....---..A.A.A..A.....T.....GTC....CT.CA..A..A  44724067
                               \                                                
                               |                                                
                             AAG
4        56976460                     ........CC........T....GT.ACG..GTT........  56976418
                                           \                                    
                                           |                                    
                                           T
4        253483499  .A.G..GA.A..TG.CA..T.A...T.C.......AT.....A.CC...CT.........  253483559
                                        \                                       
                                        |                                       
                                        G
4        293386558               ....A.....AC.A.....T...T..T..G..AG..CT.........  293386511
                                                \                               
                                                |                               
                                                C
4        43781838   C...AGA.....A-..A..T.....TCC........T.....A.CC-..GTT........  43781896
                                        \                                       
                                        |                                       
                                        G
4        5162234    C...G.G-..A---...---.......C........T...G...CC.G..--........  5162284
4        297531395  A..TTGT.....ACAA--........C.C.......T.....T....TC..AG.......  297531336
                                           \                                    
                                           |                                    
                                          TT
4        255987317  C...A--.....A-..A..T......CC........T.....A....G..T..--.....  255987373
                                        \                        \              
                                        |                        |              
                                        G                        C
4        211663870                         ....C........T.....A.C....C.......A..  211663834
4        7538941                          ...T.C........T.....A.CC...C..........  7538904
4        94474599                               ........T.....A.C....GCC........  94474630
4        139718736                            ..........T.....A..C..CCT.........  139718769
4        195487290                              ....T...T.....T.C....GTT........  195487259
4        286788014  A...A......A.-....---.....CC....T...T.....A.CC-..GTT.A......  286787956
                         \  \                                                   
                         |  |                                                   
                         G CTT
4        293041282                              ........T.....A.C....GT.........  293041313
4        258905670  .T..TG.T.T....-..........TC........TT..T..T......CT.A.T.....  258905729
                                        \                                       
                                        |                                       
                                        G
4        112047386  C...AGA.C...A-..A..T......CC........T.....A.CC-..ATT...T....  112047444
                                        \                                       
                                        |                                       
                                        C
4        214657326  C...TT.T...AA.TG.TG.............G..-----A...C.....T.AA......  214657272
4        17848600   C.C.AGA.....-...A..TA.....CC.T......T.....A.C.G..GTT........  17848541
                                           \                                    
                                           |                                    
                                           T
4        29131385                               ........T.....A..C...CT.AA......  29131416
4        30381276   ...T..GA.AC.TA..A..T......AC........T...A.A.AC...GTT........  30381336
                                        \                                       
                                        |                                       
                                        G
4        40567822                               ..A.....T.T.....C..T..T.........  40567791
4        57589382                               ....A..AT.....A.C....GTA........  57589351
4        83147900                         ....C.........T............GT.G.......  83147863
4        107963971                        .....G.............AA..C...CT...T....T  107964008
4        122915690                              .......CT....A...C...GTC........  122915659
4        149430585  T...AG--..C...A-.C...A....CC........T.....A..C......--.....T  149430526
                                        \                       \               
                                        |                       |               
                                      CTG                      CC
4        221889089                              ...A....T.....A.C.G...C.........  221889120
4        92104693   C...TGA.....A-..A..T.C....CC...A......C...T.CC-..GTT........  92104635
                                        \                                       
                                        |                                       
                                        G
4        106038854  C...AGAT.T..A-..A..G...A..CC........T.....A.CCC.A-.T.....A.C  106038796
                                        \                                       
                                        |                                       
                                        G
4        149833557  C...A.A...A.A....---......CC...C........AC.---...AT..ATA...A  149833504
4        242199825  C...T.ATT...A-...C.T...........A...AT....CT.AA..CCT.G.......  242199766
                                         \                                      
                                         |                                      
                                         T
4        291235764  A...TG.....GAC.CT.--......C....C....TG......CC..CAT.G.......  291235821
4        37470130                         ....C..T......T.....A.C.G..ACT........  37470093
4        40704852                               ...T.......T..A.CC..AGTT........  40704821
4        85005608   ....TC.T.-..A.....---.CA........T......G.CA.CCC..CT.........  85005553
4        88821324                        .....CC........T.....A.CC...GTT........  88821286
4        100197901                        ....C.......G....T..A...C..CT.GA......  100197864
4        105165744                              ..A....AT.....A...G..GTC..T.....  105165713
4        150342740                              ........T.....A..C...GCC.....T.A  150342771
4        174380516                              ........T.....A.CC...GTT........  174380485
4        187823889                        ....C.........T............ATC.......A  187823926
4        218855224                              ........G.C..........ATC.....T..  218855255
4        222698603                              ........T.....G..G...GTC.......A  222698572
4        240800335                              ....A...T.....A.C....CTCA.T.....  240800366
4        249374363                              .......ATT....A.C.C..CT.........  249374394
4        255422270                      ......CC....G...T.......CC...ATT........  255422309
4        270951978                       .....CC........T.....A.CC...GCT........  270951940
4        285294499                           ......A....TA...........CT.A.GT....  285294465
4        287220500                        ....AC........TT.T.....A...CT.........  287220537
4        287496904                              ........T.....A.CCG..ATC........  287496935
4        289624184                              ........T.....A.CC...CT.........  289624153
4        289635890                         .............TA.T.A...C....T.G.T.....  289635926
4        292328029  C..TAGA......A..A..G......C...............                    292328079
                                 \     \                                        
                                 |     |                                        
                          ACACACTT     T
4        295975049                              ..A.....T.....A.A..T.CTC........  295975018
4        301698127                              ...A....T.....A.C.C..ATT........  301698096
4        307362062  C...AGA......A..A..G......C.........T.....                    307362112
                                 \     \                                        
                                 |     |                                        
                          ACACACTT     T
4        34177490   ...GAGA.....AA..AA.T.......C..A....AGA....G.C.....CC........  34177550
                                        \                                       
                                        |                                       
                                        G
4        89041169                              .........T.....A.CC...GTT.....A..  89041201
4        253084942  C.A.AGA.....A-..A-........CC-.......T.....A.CC...ATT........  253084884
                                            \                                   
                                            |                                   
                                           TG
4        16126766   C...AGA.....AC.AACTG....C..C....T.T.T..-..G.AC...GTC........  16126824
4        163507047                              ........G.....A.CC....G.A.T.C..C  163507016
4        196186002                              ...T....T....CA.CC...CTT........  196186033
4        201121354  C...AGA.....A-...A-.....TG.C.......AT.....A.CC..AGTC.....T..  201121296
                                                \                               
                                                |                               
                                                C
4        292074564  T...AGA..G.----------.....CC.......AT........C-..GTT....A...  292074516
4        298188934  ...TTG......AC..T.T...--..C...AA....TA.T...CC....CT.G.A.....  298188875
                                  \                                             
                                  |                                             
                                 TA
4        15845437                               .....C..T.....A.CC....T...AT....  15845468
4        20769017                         ....CC.A......T.....A.CC...CT.........  20769054
4        25762472                               ....T..AT.T...A..C...G.T........  25762441
4        29171852                         ..T.....A......T....A.CG...CC.A.A.....  29171815
4        39539263                               ........T.....A.C.G..GTA.....TG.  39539294
4        46762185                               ......G.T..T..A...C..GTT...T...A  46762154
4        47616874                            ..C..T........A..A......CT.........  47616908
4        47808789                               ....T...T.....A......CTCAA......  47808820
4        56928311                               ..A....TT.G...A....T..C.A.......  56928280
4        59877731   .T..TG......-.....T..A.-..A.....A..CT.....A..A...C.TG..T.TT.  59877673
                                    \                                           
                                    |                                           
                                    A
4        63545138                         ....C..A......T.....A.CC...GTT........  63545101
4        63762164                           ....G.......T.....A.CC...CT.G....T..  63762129
4        66809641                               .......A......A.C....GG.A.A.....  66809672
4        73107172                               ........T.......CCCA.GTT........  73107203
4        88771125                         .....G....T.G.T.....A.C..A.GT.........  88771088
4        93608090                               ....A...TA....A.CC....T.........  93608121
4        95374981                           ............T.....A...G..GT.A.A..T..  95374946
4        108646642                              ........T..T..A..CC..GGC........  108646673
4        116693685                        ....C.....T...T..T.GG..G....T.G..T....  116693648
4        128544939                              ...A....T.....A..C..ACTT........  128544970
4        135321056                              ........T.....GGCC...CTC..T.....  135321087
4        152620806                      .....T.........AT.....A.CCC..GTT........  152620845
4        152621087                      .....T.........AT.....A.CCC..GTT........  152621126
4        153560935                          ...C........TT....A.ACC..GTT........  153560970
4        165308731                              .....G..T.....G.GC...GCT........  165308762
4        174607928                              .......AT.....A.CC...CTCA.......  174607897
4        182586992                             .........T..TG.A.CC....T.G.......  182586960
4        186057458                                ......T.....A.CAG..GTT........  186057487
4        199043796                              ....T...T.....A.CC...GTT........  199043765
4        213775869                              ........T.......CAC..ATC........  213775838
4        217949356                        ....C.....T...T.T...A.CC...CT.A.......  217949393
4        218376825  C..T.......A.-...---...A............T.G...A.AC...--...T.....  218376882
                        \   \                                                   
                        |   |                                                   
                      GGA   T
4        221280394  C..ATGAT....AA...C.T.C..............T.......AA...CT.G.......  221280454
                                          \                                     
                                          |                                     
                                          A
4        221479695  ...T..GAC.C.TA..A.........CC..............A.C....GTC.AA.....  221479635
                                       \                                        
                                       |                                        
                                       T
4        227405365                       .....C.....A..TT.....A.C...C.C.G.....G.  227405327
4        236704014                              ...A.C..T.....A.CC...GCT...T....  236704045
4        270436395                          ..C...A....AT.....A.....AGTC........  270436430
4        279717998                              .......AT.....A.C....ATT.A......  279717967
4        280296706                              ..A.....T..T..A.C.G..GTT........  280296675
4        293511034                              .......AT.....A.CC...CT.........  293511003
4        293594899                              ......TTT....CA..C...C..........  293594930
4        298175747                              ........T...C.A.CC...CTT........  298175778
4        40619801   C......T.A..AG...---.......G........A.....A.C.G...CT........  40619861
                        \                                           \           
                        |                                           |           
                      AGA                                           C
4        248666875  C...A.......-..A.A---......C........T.T.....CCC.G.T-........  248666819
                         \ \                                                    
                         | |                                                    
                         G A
4        235800358  ..C...GACA..TA..A..T.T.T..CC.......AT.....A.CC...GTT........  235800298
                                            \                                   
                                            |                                   
                                            T
4        305997769                                ......T.....T......GTC........  305997798
4        98909777   CT..A.A.....A-..A..........--.......T.....A.A....GT....T...T  98909834
                                       \                                        
                                       |                                        
                                       T
4        128241688                              .........TT...A.C.....TT........  128241719
4        217029508  C..........A.-...---......CC....A...T.....A.C.-..GTT...T....  217029566
                        \  \                                                    
                        |  |                                                    
                      AGG  G
4        27618291   .T..TG.TG...ACAACCA.......C....C..-.TG......C...CCT.AT......  27618349
4        149450208  T...TGAG....A....---......C.-..T....T.....A.C.....TT........  149450266
                                 \                                              
                                 |                                              
                               ATA
4        219612618  C...A......A.-...---.A....CC........T.....A.CC.T.GT.........  219612676
                         \  \                                                   
                         |  |                                                   
                         G GC
4        276652437  ...T..GA....-....---......CC........T...C.A.C--.C.C.........  276652491
                            \                                                   
                            |                                                   
                            T
4        145934498                              ...A...AT.....AGC.....CC........  145934467
4        249758109  C...A..T.G....G..AT.A..C...--..A...AT.....A.CC-..GTT.....T..  249758052
                         \                                                      
                         |                                                      
                         G
4        36207748   TT.......G....GG...C.-------...C....TG...GA.CC...CT.........  36207693
                        \                                                       
                        |                                                       
                      ACA
4        12405580                          .............T....G.CC....GT.GT......  12405544
4        36193069                                .......T....GA......CCA........  36193099
4        60145448                               ...A.......G..AGC....ACA........  60145479
4        65003968                               ...A....T.....A...G..GTT..T.....  65003937
4        65031020                               ..T.....T.....ACC.....G.G.......  65031051
4        68156168                                .......T.T...T.C....ATT........  68156198
4        77747018   T...-..TT.C.AG...---......CC........T.....A.CC-..GTT.C......  77747072
4        93560580                                 ......T.....A..C...CTT........  93560609
4        241425703  C...A.A...G..C.AC..T................T.....                    241425657
                                        \                                       
                                        |                                       
                                    AGCTG
4        268684972  C..A-..ATA...AT...TG.........T......T.....A.....CC..CCT...T.  268685033
                                    \                           \               
                                    |                           |               
                                    A                          CC
4        133310667  C.....A.....ACTA.TTG....G...........T......C.....G....------  133310612
                                                              \                 
                                                              |                 
                                                             AA
4        148907071  T...A.......A-..A..TG.....CC........T.....A.CC-..GGT..T.....  148907131
                         \ \              \                                     
                         | |              |                                     
                         G A              G
4        173025392                              ........GT.T..A.C....GTC........  173025423
4        215349373  C...AGA.....A-..A..T.......C..A..G..T.....A.CC-..GTT.......T  215349315
                                        \                                       
                                        |                                       
                                        G
4        274246327  T...A.A......-..A...G.....C...A......-.G.GA.C--...--........  274246384
                         \                \          \                          
                         |                |          |                          
                         G                G         TT
4        5932965    C.....A...                                                    5932974
4        14720311   C.C...A.....AC.A..T.G.....CA...CAG..T..-.........G...--.....  14720370
                                                                \               
                                                                |               
                                                              AGC
4        22357317                      .........AC......G...C.A.CA...CT.G.......  22357276
                                                  \                             
                                                  |                             
                                                  A
4        132492211                               .......T.....A.CCA..GTT........  132492181
4        199993912                               .......T....GA.C....GG.........  199993882
4        240057612  C...AGA.......T.A..T...T..CC......T.T.....A..A.T.----.....CA  240057552
                                   \    \                                       
                                   |    |                                       
                                ATCT    G
4        299201363                        ....C...............A.CC..A.T.G.......  299201400
4        305134884                             ....C....T......C..C..CT...T....C  305134852
4        11481907                       ......C.-.......T.....A.C.G..GTC.T...T..  11481945
4        28854434                               ........T..T..A.GC.......C......  28854465
4        42419808   C......T....C.-----....CC..--.......T.C...ACC..T.GTC.C......  42419863
                        \                                                       
                        |                                                       
                      AGA
4        110313724  C.........ACAG...---......CC....T...TT....A.CCC.A.C-........  110313667
                        \  \                                                    
                        |  |                                                    
                        A  A
4        137039333                              ...T....T.....A.CC...GGTA.......  137039364
4        157748632  TT..T...T.C.AG...---......CC....AG.....TG.A..A.G..--........  157748690
                        \                                        \              
                        |                                        |              
                      AGA                                        C
4        179976465  T...T..TT.A.A....---......CC........T.....                    179976424
                        \                                                       
                        |                                                       
                      AGA
4        226526149  C...ATAA..A.-A..A..G......CC.......CT.....A.-----CCC..T..TG.  226526203
                                       \                                        
                                       |                                        
                                       T
4        269858102                              ....AG..T.....ACC....CT.........  269858133
4        274683149  C...AGA......A.CT..G......C.........T.....                    274683199
                                       \                                        
                                       |                                        
                               TTACTAGCT
4        197899066                              ..A....TT.....A.CC...GCT........  197899097
4        206451242  C...AGA......A.AT.T.................T...                      206451288
                                        \                                       
                                        |                                       
                                  CTAGCTG
4        213716250                              ........T.....G.C.G..ATCA.......  213716219
4        219486348  C...AGA.....-A..A..G......CC........                          219486383
                                       \                                        
                                       |                                        
                                       T
4        254785035  C...AGG..T..A-..A.........C.-.A.....TT....G.C..G.GTT........  254785093
                                       \                                        
                                       |                                        
                                       T
4        294594826  T.A.A.A.....C-.............--.........C...A.C.G..GTC...T....  294594883
                                       \                                        
                                       |                                        
                                       C
4        141134706                      ........-......CT.....A.......TT........  141134668
4        30962974   C.C.AGA..T..C-..A..T......CC..............A.CCA..GTC........  30962915
                                        \                                       
                                        |                                       
                                        G
4        84704307   C..........A.-...---......CC........T.....A.CC-..GTT.C......  84704249
                        \  \                                                    
                        |  |                                                    
                      AGA  T
4        196295808  C...AGA....A..T----.......CC.......AT.....A.C.C-----.......A  196295758
4        220684001  .T..TG...T......T.G.G..TC..--....CG.T...C........CT.G.......  220683942
                                   \                                            
                                   |                                            
                                  AC
4        19484204   C..TGGA.G....A.A.........TCC....A...T.......CC-..GTT........  19484143
                                     \ \                                        
                                     | |                                        
                                    TA T
4        21151243   T...                                                          21151246
4        55176718   C...-.GAGG..TA..A..T.....TCC........T.....A.C..GC.--........  55176775
                                         \                                      
                                         |                                      
                                         T
4        69518547   C...----.GAA.-...---......CC........T....C..CC-..GTT........  69518597
4        255936135  T...AGAT....C...A..T......CC........T.....A..C...GTC........  255936200
                                   \    \                       \               
                                   |    |                       |               
                                   C    G                    CCTC
4        110287466  C......T....A.TA.CTG......C....A....TA..-...AC...GTT..T..T..  110287528
                        \ \                                                     
                        | |                                                     
                      AGA T
4        246955868  C..........A.-...---..A....C...A....T.....A..G-..GTT........  246955810
                        \  \                                                    
                        |  |                                                    
                      AGA  T
4        38042202                               ........G..T..A..A...CT.........  38042171
4        115779459  C...                                                          115779456
4        147703582  C...AGA..--.....A..T......CC........T..........------.......  147703639
                                  \     \                    \                  
                                  |     |                    |                  
                                  A     G                 AACC
4        149432092  .T.GTG...TC.A-.........-....-.......TA...AA..C..C.T.G....T..  149432035
                                       \                                        
                                       |                                        
                                       C
4        215426669                          .......A....A.....A.CA...GG.........  215426704
4        240466713                              ...A...A............A...A.......  240466744
4        289763354  C...A......A.-...---......CC........T.......CC-..GTT........  289763412
                         \ \                                                    
                         | |                                                    
                         G TCT
4        42855367                                .......GA....A.CA...GTC........  42855397
4        50900747   C.......-...-...A..-......C..A.A....T.G...A.CC-..GTT..T.....  50900805
                        \                 \                                     
                        |                 |                                     
                        A                CA
4        139710639  C...AGA......A..A..T................T.....                    139710685
                                   \    \                                       
                                   |    |                                       
                                ACAC    G
4        213034543                      ......CC......C.TG...A...C...C...T..A...  213034504
4        249567688  C...A.AT....A-..A..T......CC........T.....AGCC...GCT..T...T.  249567747
                                        \                                       
                                        |                                       
                                        G
4        28592047   C...TGTA....AC...---......C..........T....G..A...CTTG.T..T.A  28592103
4        29848183   C...G-------.A..A.......G.C.........T...C...CC-..GTT........  29848235
                                        \                                       
                                        |                                       
                                        G
4        31928564   C........G....-------.A..TCC........T.....A.CC-..GTT........  31928618
                        \                                                       
                        |                                                       
                      AGA
4        55661753   C.............-..---.A....CC....TG..T....GA.CC-..GTT......T.  55661695
                        \  \                                                    
                        |  |                                                    
                      AGA  T
4        97006931   C...A....G....G..A.-.C....CC...AA...T.....A.C.C.A.T-........  97006995
                         \                                                      
                         |                                                      
                    CATACTT
4        150470494  C...G.A.....AA.---........CC....T..AT.....A.CC-..GTT..T.....  150470549
4        194852954  C..........A.-...---....T.CC..CA....T....AA.C..G..--........  194853012
                        \  \                                      \             
                        |  |                                      |             
                      AGT  T                                      G
4        250678007  C...AGA..T..AA..A..T.....AAC.A......T.......CC-..GTT........  250677948
                                        \                                       
                                        |                                       
                                        G
4        39501457                                 .....CT.....A.C....GTT........  39501486
4        42166425   C...AGA.....AG...CTG......CC........T.C...A.CC-..GTT........  42166483
4        49404193                             ........G.TG....A......CT.GC......  49404226
4        52425820   C...A.A.....A.TA.C........CC..A....AT.....A..A-..GTT........  52425878
4        96324010                           ..C.........T.....A.CC...GTT........  96324045
4        102145959                          ............T.....A..C....G.GA......  102145924
4        106580199  C...T.A.....AA..A..G......CC........-.....                    106580241
                          \            \                                        
                          |            |                                        
                          G            T
4        112307835  C..TGGA.....ACT.A..T......CC........T..T..A.CC.G..--........  112307893
                                        \                                       
                                        |                                       
                                        G
4        144373509                                ......T.....A.C....GCC.A......  144373538
4        201788714                                ......T.....AGG.....T.GA......  201788743
4        203329423                                ..............C....GCC........  203329394
4        233327440                                .....AT.....A..C...GTC........  233327469
4        239966678                                ......T.....A.......TCA.G.....  239966649
4        249772453                                ..G...T.....A..C.T..T.A.......  249772482
4        272125326                              ........T.....A..C...G.C.C....C.  272125295
4        289966284  A..T----...A..T.----......CC........T.....A.CC-..GTC..A...C.  289966234
4        293205298  ....AGGT......TA.CTG......C..A..T...TT.....CC..T..G...--....  293205240
                                                                 \              
                                                                 |              
                                                                 C
4        308943233                                .......A......C.GT.CT.........  308943204
4        31088681                       ......CC........TT....A.C.G..ATC........  31088642
4        107507156  C...-..ATAG......--------..C........G..T..A.CA-..ATT........  107507206
                                                \                               
                                                |                               
                                                C
4        114356444  C...AGA..T..AA..A..T......CC.....CT.T.....A..C-..GTT........  114356503
                                        \                                       
                                        |                                       
                                        G
4        146559002  T...-.GATGG..AT.A..T......C.....T...T.....A.CC.G.C--......G.  146558944
                                        \         \                             
                                        |         |                             
                                        G         T
4        169482376  C...G.TA....-A..A..G.......C........T.....A.G.-----CG..T....  169482321
                        \              \                                        
                        |              |                                        
                        T              T
4        178650809  A...TG..CT..TA..A-.T.............C...TGA..A.C....CTA........  178650749
                                           \                                    
                                           |                                    
                                          AT
4        232938173  C...AGA.....TA..A..T........-....C..T.....A.C..G..--.....G..  232938114
                                        \                        \             \
                                        |                        |             |
                                        G                        C             A
4        6548440                            ...C..A.............CC..C.CA........  6548405
4        25619066                                 ......T.....A......CTCA.A.....  25619095
4        26229278                      .....--.....A....T.C...A..C.G..G.G.......  26229240
4        28488056                              ...A.....T.T...A.CC....TTA.......  28488024
4        31475216                              .........T.....A..C...GTT.A....T.  31475184
4        36847323                                 ......T.....A.CC...GTC........  36847294
4        47546482                               ........T..AA.A.C....GCT........  47546451
4        64348614                     ..A..C....--......T.....A.CC.A.GCT........  64348575
4        106448715                              ........T.....A.CCG..AT.........  106448746
4        120464000                    .........A--.C...TT.......CC...ATC........  120463961
4        132194198  ..CT..G.....A-..A..T......CC......T.T.....A.C.G..GTT........  132194136
                           \            \         \                             
                           |            |         |                             
                           A            G        AG
4        135085620  C...                                                          135085623
4        154929718  C...                                                          154929721
4        158768046                              .......AT.....A.CC.A.CT.........  158768015
4        167689094                              .......AT.....ATC..T.C..A.......  167689125
4        251913445                              ...T....TT....A.CC....TC........  251913476
4        254221999                               ...T...T..TA.A......ATT........  254221969
4        257942553                                ......T.G...A.C..T.CT.A.....T.  257942582
4        279359927                                ......T.....A.CCG..CCT..T.....  279359956
4        294241435                              ........T.....A.CCA..ATT........  294241466
4        301799062                                ......A.....A.C....GTC.A......  301799033
4        35813488   CT.........A..A----......GCC.......AT......CC.....--........  35813546
                        \   \                                 \                 
                        |   |                                 |                 
                      AGA   T                                 A
4        38716885                       .....TCC........T.....A..CC..ATT.A......  38716846
4        41252733   C...----.GA.A.T.A....C....CC.A......T.....A.CC-..GTT........  41252675
                                           \                                    
                                           |                                    
                                        AAGG
4        61153337   C...AGA.....AC.CT.....ACC...--......T.....A.GC...ATT..T..T..  61153278
                                  \                                             
                                  |                                             
                                 TA
4        63991620                       .......CG.......GG...C..CC...C.TA..A....  63991581
4        93904945                       ...A..CC......G.TA....A..CC..GCT........  93904984
4        164201185  C...T.A..GG..AT.---........A...A....G...A.A.CC....G.A.A.....  164201128
                                          \                                     
                                          |                                     
                                          G
4        215599659  C...AGA..T.CAA..A..T......CCA.......TA.......GC..----......A  215599718
                                        \                     \                 
                                        |                     |                 
                                        G                   AAC
4        294608867  --...----....AT....TG.....C.G.....CCT.....A.CC...CTTG.......  294608813
                                         \                                      
                                         |                                      
                                         A
4        204330643  C...AGA......G..---.G....TCC........T.....-.AA...GTT...G....  204330588
4        302754838  C..........A.-...---......CC...........T......-..GTT.A......  302754780
                        \  \                                                    
                        |  |                                                    
                      AGA  T
4        294112707  .T..AGA.....AA..A..T......C...A.....A.....G..CC.C.C-..A..T..  294112765
4        11961150   T..-...ATA..TAA.AC.........G........T..T...C...A..--........  11961209
                                       \                     \                  
                                       |                     |                  
                                       T                    TA
4        140543574                              ....T...T.......AA...G..........  140543605
4        10048620   T..-..AG....CCA.A.........CC........T.....A.CC.G..G..--.....  10048561
                               \       \                        \               
                               |       |                        |               
                               C       T                        C
4        43457698   C...A.TA.AC.TA..A..T......CC...A....T.....A.C..G..--........  43457758
                         \              \                        \              
                         |              |                        |              
                         G              G                        C
4        272231123  C...AG..T...AA-.A..T......CA........T.....A..C.A..TCA.......  272231185
                                        \        \                              
                                        |        |                              
                                       GT       AG
4        74653586   CT..AGA.........A..T.C....CC........TTG...AGCC...GT.........  74653647
                                  \    \                                        
                                  |    |                                        
                                  C    T
4        82948918                       ......CC..........C...A......GTT........  82948958
                                                   \                            
                                                   |                            
                                                   T
4        112213831  C...........A-...---......C...............                    112213875
                        \   \                                                   
                        |   |                                                   
                      AGA TGAC
4        213155399  C...A......A.-...---......CC........T..T..ACCC.G..--........  213155342
                         \ \                                                    
                         | |                                                    
                       GAA T
4        43721558   C...A.A..T..-...A..-...ATAG........AT..T..A.C..T.CT..A......  43721499
                                                \                               
                                                |                               
                                               CA
4        20938135   C...AGA......-..A.T-.......CA.......TT....A.C..T.GTT...T....  20938077
                                                  \                             
                                                  |                             
                                                  A
4        47608808   -.....G....-.A..A.........C.-.......T..T..G.CC...CTTG.G.....  47608866
                           \          \                                         
                           |          |                                         
                           A          T
4        217734211  ..A.T......C.....---......C.-..C...AT.C.....C....CT.A.A.....  217734153
                                \ \                                             
                                | |                                             
                                A AG
4        14642307                                 ..G...T......C.....CTC........  14642336
4        53190123   C..GAGAA.....A..A.........CC......-.T.....A.CC-..GTT........  53190065
                                       \                                        
                                       |                                        
                                       C
4        62335723   C..----T...A.-..---.......CC....T...T.....A.AA...GTT........  62335778
                                                              \                 
                                                              |                 
                                                           AAAA
4        66581352                               ......G.......A.C....ATT........  66581383
4        85096173                                  ...........G.CC...GTT........  85096145
4        127907670                             .......T.T.....AGC.....G.G.......  127907638
4        247705178  C..TAGAT...A.C..----.......G........T.....A.C....AT...G.....  247705233
4        254273488                             .........T..T.AA.C...C...G.......  254273456
4        309428093                                ......TG.T.........CG.........  309428122
4        182023555                      .......C.......AT.....A..A.T.CT.........  182023594
4        215465478  C...A.G.....A.TA.CTC......CC....T...T.....A.C..G..--.A......  215465419
                         \                                       \              
                         |                                       |              
                         T                                       C
4        245419800  C...A.A......C.A..T.....------......T.....A.CC-..GTT........  245419748
4        45064754                       ......C.CAA......TG.C.A.C.....T.A.......  45064715
4        250928063  C...ACA.....ACT.----.A....CC.T......A.....-..CC..GTT...T....  250928117
4        258352154                                ..T...T.....A..C...GTT........  258352125
4        13093201                        .....CC..A.....T.....A.C....CTT.A......  13093163
4        20164589                               ........T.G...T.C....GTC........  20164620
4        25344328   C...ATAT....A.A.--------..CC..A.....T..T..A....G.A--...T...A  25344279
4        35040614                                   ..........G.C.G..GTT........  35040641
4        50886247                                   ....T.....A.C....GTC....A...  50886274
4        60133105                               ........T..T..A.C....GTT.......T  60133074
4        63847206                                  .....T.....A.AC.T.AT.A.......  63847234
4        88242583                            .....A.....T.....A..C.A..T.........  88242549
4        129159621                            ......G..ATT....A......CT.A.......  129159654
4        226373364                             .........T.....A.C..TCAC.A.......  226373332
4        238157999                                ............A..C..C.TAA.......  238158028
4        247173092  C...AGAT...CA.TA.CTG.......C........T..T..A.CC-..GCT........  247173152
                                           \                                    
                                           |                                    
                                          TT
4        287186774                             .........T..T..A.CC...GT.AA......  287186742
4        297323388                               ......AT........CG..GCC........  297323418
4        308332350                                 ...........A......GTC........  308332378
4        23731856   CT.-----.....-..---..A....CC........T....GA.CC-..GTT.....T..  23731905
4        34235283   C...TGAT....A-..A..T......CC..AAA...T.G...A.CC-..ATT........  34235341
                                        \                                       
                                        |                                       
                                        G
4        40529132   ....TGT....GACAACC........C.A..-..........T..C..CCTTG.......  40529190
4        239814526                                ......T.....T.CC...ATT.A......  239814497
4        247913976  T...AGA......G.AAATG.......C........T.G...A.CC-..GTT........  247914034
4        258882651  C..AAGA.-...T...A...C.....C...A-....T..T..A.C...A.C-........  258882709
                                       \                          \             
                                       |                          |             
                                       T                          A
4        7468361                                   .....GT........C..CT.G....TG.  7468389
4        10719618                        ......C....G..ATAT...T..C...CT.A.......  10719580
4        15782881                               .......AT.....A.C....GTC......T.  15782850
4        17749976                              ....T....T..T..A.C..T..T.........  17750008
4        23664123                                  ...T.G.....G.CC...CTT.......A  23664151
4        27304441                               ........T....CA.C.A..CT.......T.  27304410
4        29808864                              ........AT....AA.CC...CT.G.T.....  29808896
4        40434523                              ........AT.....A.C.C..ATT..A.....  40434555
4        46143161                                  .....T.....G.GC...GTC........  46143133
4        75331914                                  .....T.....A.GC...GTT........  75331886
4        89786330                                  .....T.....ACC....GTT........  89786358
4        115559244                                 .....T.....AGC....GCT........  115559216
4        116027732                                ......TG.A..A.C....CT.........  116027761
4        155458608                                 .....TT....A..C...ATC..A.....  155458636
4        159186567                             ........AT...........C.CAG.......  159186599
4        164028172                              ........A.....A.CC...GTT..T.....  164028203
4        193958656                                 .....T..T..A.C....GTT........  193958684
4        213721020                                ..T...T.....AT.....CT...A.....  213721049
4        218226965                            ......T..AT..T...CC..T.CT.........  218226932
4        220462397                               ....G....C..A.CC....CT.G.T.....  220462427
4        239259362                             .......G.T.....A.AA....TT..TG....  239259394
4        252191279                        ...G....A.....T...A.A.....CCT.G.T.....  252191242
4        254905194  C...TCA..T..A..A.C.C.A...GCC.C.A-...T..T..A.C.A..GCA.A......  254905252
4        287760383                              ........T.....A.C....GTT..GG....  287760414
4        87645487   C...AGA.....AA..T.........CC..............ATC..T..CT...T....  87645548
                                      \                                 \       
                                      |                                 |       
                                      A                                 C
4        46449444   C..--.AG..A.TA..A..T....G.CC........T.....A..C...ATC.C......  46449503
                                        \           \                           
                                        |           |                           
                                        G           G
4        139547438  CT..AGA.....A-.....T........G...-...T.....A.CC...GTC...T....  139547380
                                        \                                       
                                        |                                       
                                        G
4        285960729  C...AGA....A.-...---.......G........T.......CC-..GTT........  285960783
4        291023220  C...AGA.....A-..A..T......CC........T.......CC-..GTC........  291023278
                                        \                                       
                                        |                                       
                                        G
4        218495593                              ..............A......CT.........  218495562
4        17076447   C..........A.-...---......CC..--...AT.....AC.....GTT........  17076390
                        \  \                                                    
                        |  |                                                    
                      AGA  T
4        241341561  .T..T.....--..A..---...........A....T.....A.CC....T.GAT....A  241341615
4        287230228  C..TGG......AG...---......CC...........A..-.A.C..GTT........  287230283
4        2717621    C...AGAT....C-.....TG.....CC........T......---..CC..........  2717563
                                         \                               \      
                                         |                               |      
                                         A                              TT
4        105573832  C...AGA......A..A..T......C...............                    105573788
                                   \    \                                       
                                   |    |                                       
                                  AC    G
4        301633303  C...TGT.CT..A..CCC...C....C....A....T.TT..A.CC..CCT.G.......  301633243
                                                   \                            
                                                   |                            
                                                   A
4        224791476                             ...A.....T.......CC...ATT........  224791508
4        235308305  C...AGA......A..A..T......C...............                    235308350
                                   \    \                                       
                                   |    |                                       
                                 AAC    G
4        110118213  .TAAG..-....A-..A..T.A....CC........T.....A.ACCGG.T.-.......  110118270
                                        \                                       
                                        |                                       
                                        G
4        173577552                              .......A.T.......CC..CT.........  173577521
4        81289397                      ............-....G.C...A.C....GT.A.G.....  81289436
4        83440987   --------..A.AG..---C......C.........T......C....--......C...  83441035
                                                              \                 
                                                              |                 
                                                             AG
4        135025682  C...T.G.....AC...---......CC........A.....T.C....C--.....G..  135025624
                           \   \                                                
                           |   |                                                
                           A CAC
4        157040074  C...AGA....A.-...---....G.CC........T.....A.CC-..GTT........  157040020
4        170149718  C...AGA.....A-..A..T......CC.A............                    170149759
                                        \                                       
                                        |                                       
                                        G
4        289769812  C...AGAT..A.A-..A..-..C...CC........T..T..T.CC.G.C--........  289769869
                                           \                                    
                                           |                                    
                                          AC
4        9565858    T........GCA..G...-.CC..G..--..A...AT.C..........--...G.....  9565801
                        \                                       \               
                        |                                       |               
                        A                                      CC
4        32231894                                 ......T.....A.CCC...CT........  32231923
4        47543247   C......G.AC...--....A..A.....A.A....T.....A.CC-..GTT........  47543186
                         \                      \                               
                         |                      |                               
                        TT                    AAC
4        48132919                               ...T....T.....A.C.....G...T.....  48132888
4        113095639                                  ....T.....A.C....GTT........  113095612
4        124241034                            ..........T.....G.C....CT.G.......  124241067
4        172338955                                  ....T.....A.....C..C.A......  172338928
4        182203248                             .........AA....A.CC...CT.........  182203216
4        255506069  C...AGA......A..A..T................T.....                    255506019
                                   \    \                                       
                                   |    |                                       
                            ACACTTAC    G
4        19514205                         ...G..........T.....A..C....TAA.......  19514167
                                                    \                           
                                                    |                           
                                                    G
4        121504222                                 .....TA.A..A.......T......T..  121504250
4        133165841  C...AGA.....A-....T.......C.----....T..T..A.CC...ATC.T......  133165786
                                       \                                        
                                       |                                        
                                       T
4        147500785  T..TGGA.T...A-..A.T..A.A..C.........T.....A.CC-..GT.........  147500842
4        151635169  C...AGAT....ACTA.C........CC........T..T..-.CCC..GTT........  151635111
4        179054771  T..........A.-...---.A...T.A........T..-....AAC.C..T......T.  179054712
                        \   \                                            \      
                        |   |                                            |      
                      TGA   T                                            T
4        35060398   C...A.A....AA-.A.---......CC.A......T......C.C.G...AA--....A  35060453
                                                              \                 
                                                              |                 
                                                             GG
4        53231136   C...AGA....AA-...---......CC........T.T.....C.C-----........  53231186
4        220422574  C..TAG...T.A.C.G..----....CC........A..T..A.CC-..GTT.A...T..  220422520
4        238365868                     .......CC....T............C...GT.G.......  238365828
4        248665887  C...AGAA....-C..AA.G.A....CC........T.....-.ACC..GTT.....--.  248665831
                                       \                                        
                                       |                                        
                                       T
4        3679886                               .........T.......C.G..ATT....A...  3679918
4        27565196                               ........T.....G.C.....TTA.A.....  27565227
4        30632491                                 ......T.G...A.C.G..GTC........  30632520
4        35538670   T...T.ATG...AC...---...-.TGG............A...A....CCT...T.A.A  35538725
4        50291844   C...AGATG...TA..A..T.....TCC.......AT.....A..C...----.......  50291788
                                        \                                       
                                        |                                       
                                        G
4        79343243                           ......ATT...A............CT.G..A....  79343208
4        87718743                              ....C....GG....A.AC....T.A.......  87718775
4        95968197                               ...A....T..G............G.T.....  95968166
4        105856583                              ........TT.T..A.CC....T.G.......  105856552
4        107460630                              ..C.....T.....A.C....CCCA.......  107460661
4        153359129                             .....A...T.....A..C..CATT......G.  153359097
4        180743443                                  ....T.....G.C....GTT........  180743416
4        198739137                              ...........T....C..G.CTTG.......  198739168
4        208324408  ....AGA.....A.TA.CT.......CC.......ATT....A.A..G..--......C.  208324465
4        226754356                              ........A.....T.ACC..GTT........  226754387
4        266172294                              .......AT..A.CA.C....CT.........  266172325
4        266963806                                  ....T.....A.C....GTC........  266963779
4        289135235                              ........T..T..A.CC....CA........  289135266
4        296841705                                 .....T.....T.CC...CTT.T......  296841677
4        306023420                                  ....T.....A.C....ATT........  306023393
4        77088090   AT..AGA....A.C.G----......CC........T.....A.CC-..GTT.......A  77088036
4        78356410                         .....G...AG...T..T..A..A.G.CTT........  78356447
4        85560928   C....TA..T..A-..A..T......CC........GG-...A.AC...GTT........  85560870
                                        \                                       
                                        |                                       
                                        G
4        186082438                     .......C...T....AT.....A.A....CT.........  186082480
                                                    \                           
                                                    |                           
                                                   GA
4        211015328                .....-.......C...-..........A.CGC..CTA.....TG.  211015285
4        82835484   .T..AGGT....A.TA.C.C......CC..............A.C..A..--........  82835542
                                        \                                       
                                        |                                       
                                        G
4        133949208  C...AGAT....ACT.A..T......CC........T......C.A....--........  133949148
                                        \                     \                 
                                        |                     |                 
                                        G                    AG
4        231517782  C...AGA....G.-..---.......CC........TA.T..A.C.....--........  231517728
                                                                 \              
                                                                 |              
                                                                 C
4        225687588  C...AGA.....A.-....T....G.CC.A......T....-..G.CA..TT...A....  225687646
                                        \                                       
                                        |                                       
                                        G
4        15866990                      .......CC.A......T.....A..C....TT........  15866949
                                                     \                          
                                                     |                          
                                                     C
4        18022967   ...T..G......A..A..T................T.....                    18022922
                           \       \    \                                       
                           |       |    |                                       
                           A      AC    G
4        18446413   C...AG--...A.-...---......C..AA.....T.....A.CAC--..T........  18446362
4        148011232  ...T..GACA..TA..A..C.......CA..--...T.....ACC....GTT........  148011174
                                        \                                       
                                        |                                       
                                        G
4        271652236  C...AGAT....A-..A..T......CC...A....T.....A.CC-..ATT........  271652178
                                        \                                       
                                        |                                       
                                        G
4        273833857  C...AG........TA.CT...-..G.G...T....T.....A.A....CT.........  273833798
                                                \                               
                                                |                               
                                                A
4        304691675                      ........-........T....G.C....CCCA.......  304691637
4        224844194  CT..TGA..A.-.A..A...CA....C.........T..T....AC...A...--....A  224844251
                                       \                                        
                                       |                                        
                                       T
4        10291940                                 ......T...C.T......CC.A.......  10291969
4        41649181   ....T.A.....A-..ACTT....G.AA..AA..........A.C....CTCA......T  41649239
4        43554625                                   ....T.....A..G...GTT........  43554598
4        74964153   C...AGA.....A.T.......ATC..--.A...G.TT....A....TCCT.........  74964212
                                     \                                          
                                     |                                          
                                    CT
4        112996490  A...TGA.....A.T.---.......C.A..A...CT............AT.GA......  112996434
4        202243532  T...AGA..T.C..---..-......CC...........-..A.CC.-----........  202243483
4        22390248   C...AG.T...A.-...---.......G...C....T.....A.C....GTT........  22390307
                          \                                                     
                          |                                                     
                       ATAG
4        24313201                       ......CC...-...TT.....AGC.....T.G.......  24313239
4        27342465                                  ..........CG..C.T.CT.G.......  27342493
4        35306599                                   ....TT....A.CC....TT........  35306626
4        69514935                                 ...G..T.....A.C....GTT........  69514964
4        92429086                                    ......T..A..C...CTT..T.....  92429060
4        100294497                               .......T..A..A.AC...CT.........  100294527
4        157587205                              .......AT.....A.C....CTTA.......  157587174
4        188809705                     ........G-...A..AT.....A.CC...CT.........  188809744
4        218281065                             ..A......T.....A.A....CT.G.......  218281033
4        221783031  CA...TA...C.ACT..---.....A.C........T....--.ACC.A.-.........  221782977
                                                \                               
                                                |                               
                                                C
4        270532494                                ......T.....A.C....G.C..T.....  270532465
4        296444782                                 .....A.......AC....T.AT......  296444754
4        36786245   C...G-.T.GC...G..A.CA---..CC.AA.....T.....A.CC...ATC........  36786300
4        189911473  C...AGA..T..A-..A......C..C.........T..T..A..C-..GTT.....G..  189911414
                                       \        \                               
                                       |        |                               
                                       T        C
4        191790091                              ........T.....A.CC..AGTT........  191790122
4        239429030  C..GAGA...A..G..A...................T.....                    239428986
                                   \   \                                        
                                   |   |                                        
                                  AC   T
4        280234526  C...AGA......A..A..T......C...............                    280234480
                                   \    \                                       
                                   |    |                                       
                                ACAC    G
4        46549918   C...ATAT....A....---......CC...A....T.....A.C.-..GTT.......A  46549860
                                  \                                             
                                  |                                             
                                TAA
4        55113199   AT.GG..-....AGTA.CT........--.A.....T..A..A.CC.T..T......T..  55113143
4        88173906   C...AGA..A..TAT.A..T.T....CC.A......T..T..A.C.-..GTT........  88173847
                                        \                                       
                                        |                                       
                                        G
4        88315749                                   ....T.G...A.CC....T.........  88315722
4        141954374  C...AGA......CTAA..T......CC....T...T.....A.CC-..ATT........  141954433
                                        \                                       
                                        |                                       
                                        C
4        288118429  C...AGA..T..TA.....T...C..CC........T.....A.----------......  288118379
                                        \                                       
                                        |                                       
                                        G
4        15355135                                    ...T..T..A...C..GTT........  15355109
4        26155969                     ....A....--.......G.....A..CC..GCC........  26156008
4        27183025                                 ......T.....A..C...GCT........  27182996
4        27516695                               ..A.....T.....A.A....GTT.AT.....  27516664
4        30764640   C...TGGT...A.G---------...CA........T.....A.CCC.G.T-........  30764689
4        43003241   C...AGA.....AA-.A..TG...G.CC....G...A.......CC.G..G..--.....  43003299
                                           \                      \             
                                           |                      |             
                                           T                      C
4        88015701   C...AGA.....AG-.A.........CC....G...T..T..-.GCC..GCT........  88015759
                                        \                                       
                                        |                                       
                                        G
4        88933647                                    ...T.....A.AC...CT.G.......  88933621
4        96179345                                 ...T..T.....A.GCC....TA.......  96179316
4        102068754                              ....G...T..A..A..C....TC..A.....  102068785
4        107099054                                  ....T.....A..C...CT.G.......  107099081
4        115473991                                  ............CC...CT.G.T.....  115473964
4        121275186                                   ...T.....A..C....T.........  121275212
4        142130286                              ........T.....A.GC....T.........  142130255
4        172117642                                  ....T..T..A.C.....T.CC......  172117669
4        191474282  C...AGA....A-....---..C..TCC........T.....A.CC-..GTT........  191474336
4        221690399                                   ...G.....A..C.T.CT.........  221690425
4        225731462                                   ...T..T..A..G...CT.A.......  225731488
4        236445858                              ....AT..T....C..CC...GTT........  236445889
4        237694551                             ........AT.......C....CT.G.A.....  237694519
4        240448246                                   ...T.....A..C...GTT........  240448220
4        241609045                                 .....T.....A.CC...GTT........  241609073
4        249699269                                ..T...T.....GC.....CT.G.T.....  249699240
4        289250637                              ........G.....AG.C...GCT..T.....  289250606
4        42745291   C...AGA.....A-..A..T......C.........T.....A.CC-..GTT........  42745233
                                        \                                       
                                        |                                       
                                        C
4        106298464  T...TGA......-..A.........C.........T.....A.CC-..ATT........  106298522
                                       \                                        
                                       |                                        
                                       T
4        299743313  -.....GACA..TC..A..T......CC........T.....A.CC-..GTT.....--.  299743257
                                        \                                       
                                        |                                       
                                        G
4        136056684  -..T..GATA..TA..A....A....CC........T....-..A.C..GTT........  136056624
                                       \                                        
                                       |                                        
                                     TGT
4        42137691   CT..AGAT....A-.....T......CC........T.....A.CC-..GTT........  42137633
                                        \                                       
                                        |                                       
                                        G
4        113032017  -..T...TT...AG...---.......C........T.......CC-..GTT........  113031963
4        136585094  C...TTA..T..A-..A..T......CC........T.....A.CC-..GTT........  136585152
                                        \                                       
                                        |                                       
                                        C
4        244184315  C...ATA....A.-...---......CC.A......A.....A....G..--........  244184261
                                                                 \              
                                                                 |              
                                                                 G
4        304415209  C...AGA.....A-..A..T......CC........T.......CC-..GTT........  304415151
                                        \                                       
                                        |                                       
                                        G
4        86894037   CT..AGA.....A-..A..T.......C........T.....A..CC-----........  86893983
                                        \                                       
                                        |                                       
                                        G
4        116212414  C...T.A.....A-............C..C......T...C...CC...GTT.....--.  116212471
                                        \                                       
                                        |                                       
                                        G
4        201466354  CT..AGA.....A-..A..T......CC..A.....T.....A.CC-..GTT........  201466412
                                        \                                       
                                        |                                       
                                        G
4        2624745    C...AGA.....A-..A...G.C...CC................C..G..--........  2624687
                                         \                      \               
                                         |                      |               
                                         A                      C
4        113731471  C...AGAT....A-..A.........CC........T.....A....G..--....C...  113731413
                                       \                        \               
                                       |                        |               
                                       T                        C
4        206702261  C...AGAT....A-..A..T......CC........T.....A.CC-..GTT........  206702203
                                        \                                       
                                        |                                       
                                        G
4        20952396   A...AGA..T..A-..A..T.A.....C........T.....TGCC-..GTT........  20952454
                                        \                                       
                                        |                                       
                                        G
4        46016226   T...AGA.....A-..A..T......C....CT...T.....T.C..G..--........  46016284
                                        \                        \              
                                        |                        |              
                                        G                        C
4        46062939   T...AGA.....A-..A..T......C....CT...T.....T.C..G..--........  46062997
                                        \                        \              
                                        |                        |              
                                        G                        C
4        80993293   C...AGA.....A-..A..T......CC...A....T.....A..C-..GTT........  80993351
                                        \                                       
                                        |                                       
                                        G
4        103522419  C...AGA.....A-..A..-......CC........G.....A..C-..GTT........  103522361
                                           \                                    
                                           |                                    
                                          CA
4        137627544  T...AGA..T..C-..A..T.......C........T.....A.CC-..GTT........  137627486
                                        \                                       
                                        |                                       
                                        G
4        146378911  C...AGA....C.-..A..T..G...CC........T.....A.CC-..GTT........  146378853
                                        \                                       
                                        |                                       
                                        G
4        160224994  CT..AGA.........A..G......C.........T.....                    160225037
                                  \    \                                        
                                  |    |                                        
                                  G    T
4        225093470  C...ATA.....A-..A..T......CC....A...T.....-.GC...GTT........  225093528
                                        \                                       
                                        |                                       
                                        G
4        240692619  C...AGAG.G.A.-....---.....CC........T.....A.C..G..--........  240692565
                                                                 \              
                                                                 |              
                                                                 C
4        241830387  .GG.AGA.....A-..A.........CC........T.....A.CC.TG.-.........  241830445
                                       \                                        
                                       |                                        
                                       T
4        28874179   C...A-------.G...C---.....CC..A.....T.....-.GC....T-........  28874226
4        34897539   C...AGA.....A-..A.........CC........T..T..A.CC-..ATT........  34897597
                                       \                                        
                                       |                                        
                                       T
4        57464485   C...AGA....A.-..C---......CC...A....T.....A.C.C..GTC........  57464430
4        93013621   T..GAGA.....A-..A..T......C--.......T.......CC-...TT........  93013565
                                        \                                       
                                        |                                       
                                        G
4        169521059  ....AGA..TG.-...A..T.....TCC........T.....A.CC-..GCT.T......  169521117
                                        \                                       
                                        |                                       
                                        G
4        240118942  T...AGA.....A-..A..T.......A.......AT.....A..C-..GTT........  240119000
                                        \                                       
                                        |                                       
                                        G
4        247926460  C...AGA.....A-..A.....G..T.CG..A....TT....A.C..G..--........  247926402
                                       \                         \              
                                       |                         |              
                                       T                         C
4        28792490   C...AGA.....A-..A.......G.C.....T...T....AA....G...A-.TT....  28792431
                                       \                        \               
                                       |                        |               
                                       T                        C
4        56027373   C...AGA.....A-..A......A..CC........T.....A.AC-..GTT........  56027431
                                       \                                        
                                       |                                        
                                       T
4        89560157   C...AGA.....A-..AC........C.....T..AT.T...ATCC.G..--........  89560100
                                       \                                        
                                       |                                        
                                       T
4        110680437  C...AGA.....C-..AT........CC........T.....A.C..G..--........  110680495
                                        \                        \              
                                        |                        |              
                                        G                        C
4        151576187  C..TAGAG....A-.....T......CC........T..T..A.C.C-----........  151576133
                                        \                                       
                                        |                                       
                                        G
4        179366353  C...AGA.....A-..A..T..C..TC.........T.....A.ACC.G.T-........  179366295
                                        \                                       
                                        |                                       
                                        G
4        214195003  C...AGA.......GA.CT.......C.........T..T..-.GC...CT.........  214195061
4        249032057  C...AGA.....A-..A.........CC...A....T..T..T.CC-..GTT........  249032115
                                       \                                        
                                       |                                        
                                       T
4        75344992   C...A.....A.....A..T................T.....                    75344942
                         \ \      \     \                                       
                         | |      |     |                                       
                         G ATTTGA A     G
4        85841398                               ..............A.C.....TC........  85841367
4        139122083  T...AGA.....A-..A..T......CC........T.....A.CCC..ATT...T....  139122024
                                        \                                       
                                        |                                       
                                        G
4        145057795  C...AGA.....C-..A.........CC........T.....A..C.AG.T-..TT....  145057737
                                       \                                        
                                       |                                        
                                       T
4        174766206  C...TGA....CA-..A.........CCAA......T.....A..C.----.........  174766261
                                        \                                       
                                        |                                       
                                        G
4        234054932  -.....GA....A-..A........GC..A......T....G------..--........  234054983
                            \          \                                        
                            |          |                                        
                            T          T
4        266247828                                      ....A.T.....C.T.A.....T.  266247851
4        25889875   C...AGA.G..A.-...---......CC....A...T.....A...G...---.......  25889929
                                                                \               
                                                                |               
                                                               CC
4        70566268   C...AGT.....C-..A..GA....TCC...AA...T.....A.C.....--........  70566211
                                                                  \             
                                                                  |             
                                                                  C
4        93458723   C...AGA.....A-..A..T......C...A.....T..T..A.CA-..GT...T.....  93458781
                                        \                                       
                                        |                                       
                                        G
4        128481088  C...AGA.....A-..T..---....CG........T.....A.C--...GT..T.....  128481141
4        167586834  C...A.......A-..A..T................T.....                    167586791
                         \ \            \                                       
                         | |            |                                       
                         G A            G
4        185643302  C...AGA.....A-..A..T.A....CC.AA.....T.....A..C-..GTT........  185643244
                                        \                                       
                                        |                                       
                                        G
4        226589721  C...AGA.....A-..A..T.......C........T..T..A.CC-...TC........  226589779
                                        \                                       
                                        |                                       
                                        C
4        289225341  C...AGA.....A-..A.........CC........T.......CCC.A.T-........  289225283
                                        \                                       
                                        |                                       
                                        G
4        26385274   C..TAGA.....A-..A..T.......C........T.....A.C..G..--........  26385216
                                        \                        \              
                                        |                        |              
                                        G                        C
4        39971749   C...AGA....G.-...---.....T......A...T.....T.CCGTG.T.-.......  39971695
4        71230063   -..G..GA....A-.....-......CC.....G..T.....A.CC-..GTT........  71230121
                            \             \                                     
                            |             |                                     
                            T            CT
4        72135646                       .......C...A....T..T.....C...GTC........  72135686
                                                     \                          
                                                     |                          
                                                     T
4        89171126   C...AGAT....A-...TT......TGC....T...T.....A..C-..ATT........  89171068
                                       \                                        
                                       |                                        
                                       T
4        149228196  C...AGA.....A-..A..T....G.CC....A...T....GA.CC-..GTT........  149228138
                                        \                                       
                                        |                                       
                                        G
4        189261498  -..T..G-..A.A...A....AG...CC........G.....A.CC.G..--........  189261555
                                  \    \                                        
                                  |    |                                        
                                  A    T
4        192269625  C...AGA.....A-..A..TG....TGC........T..T..A.GC....--.A......  192269567
                                          \                       \             
                                          |                       |             
                                          A                       C
4        211076570  T...AGAT.T..A-..A.........CC....A...T.....A..CC...--........  211076513
                                       \                                        
                                       |                                        
                                       T
4        226862517  C...AGATG...A-..A..T.AC...CC........T.....A.C..G..--........  226862575
                                        \                         \             
                                        |                         |             
                                        C                         A
4        295059233  C...TT..-...TA..AT.C.T...TC.........T....CA.C....G..G.T...T.  295059293
                                       \                        \               
                                       |                        |               
                                       T                        C
4        14125629                                    ...T.....A.CC....TT........  14125655
4        21399330   C...AGAT...A.C..----......C.....T...T.....A..C-..GTT.A......  21399384
4        23994849   C...AGA.....A-..AC.T....G.C.......G.T.......CC..G.C-.AA.....  23994791
                                        \                                       
                                        |                                       
                                        G
4        30640170                                     ..T.....A..C...GCC........  30640195
4        39118712   C..TAGAT....A....---......CC..A....AT.......CCCTG.T.-.A.....  39118770
                                 \                                              
                                 |                                              
                               CTA
4        43974893   C...AGA.....C-..A.........CC..A.....T.....A.CC...GTA.A...--.  43974950
                                         \                                      
                                         |                                      
                                         T
4        48397319   T...A.G..GCAA-...---......CC....T...T.....A.CC-..GT.........  48397265
4        56150479   C...AGA...A.C.A..---......CC........T.....A.CC-..ATT....C..T  56150423
                                 \                                              
                                 |                                              
                                 C
4        59228601                                .......T.....A..C.T..TC.....T..  59228631
4        83160001   A..T..G.....A-..A..T..A...CC........T...CC.TG..-----........  83160056
                           \            \                                       
                           |            |                                       
                           A            G
4        157121611  ....ATA....A.-...---......CC........T..-.A..ACCG..--.A...TG.  157121559
4        196839913                                ............A.....C.T.A.......  196839884
4        197129964  C...AGA.....A-.AA..-......AG........T...AA.C.G.G.C--...T.T.A  197129909
4        277487178  C...AGAT....C-..A..T......CC........T.....A.C.C-----....A...  277487232
                                        \                                       
                                        |                                       
                                        G
4        289980346                                    ....C.A...C....GTC........  289980321
4        24228896   TT..AGA.....A-..A..T......CC........T.....A.CC-..GTT........  24228954
                                        \                                       
                                        |                                       
                                        G
4        46722116   C...AGAT....A-..A.........CC........T.....A.CC...----.T.....  46722061
                                       \                                        
                                       |                                        
                                       T
4        62313654   C...AGA.....A-..A..T.......C.A............                    62313695
                                        \                                       
                                        |                                       
                                        G
4        77802015   C...AGA..T..A-..A..T.....ACCA.......T.....A.CC...CTC..A.....  77801955
                                        \          \                            
                                        |          |                            
                                        G          A
4        79228089   C...AGG......A..A..G......C.......T.......                    79228135
                                 \     \                                        
                                 |     |                                        
                              ACAC     T
4        106947644  -..GT.G.....A.TA.CTC......CC........T.....-.CC...GTT.....T..  106947702
                           \                                                    
                           |                                                    
                           A
4        175402438  C...AGA......-..A........TCC.T..T...T.....A.C.C-----........  175402384
                                       \                                        
                                       |                                        
                                       T
4        193548631  C...AGA..T..A-..A..T......CC........T.....A.CC-..GTT........  193548689
                                        \                                       
                                        |                                       
                                        G
4        222622392  C...AGATG...A-..T..TG.....CC........T.....A.CC-..GTT........  222622450
                                          \                                     
                                          |                                     
                                          A
4        285398239  C...AGA.....A-..A..TG.....CC.....G..-----......A.-.C..T.....  285398186
                                          \                                     
                                          |                                     
                                          G
4        286834886                              ........A.....A.CC...CTCA.......  286834855
4        291294851  C...AGA.....A-..AA..G...............T..T.CT.CC...GTC.A......  291294791
                                          \            \                        
                                          |            |                        
                                          G            A
4        295590994  -...AG......ACTA..TG....G...G..A....T.C..GA.GC-..GTT........  295591051
4        13182092                        ...............T.........GA.C.TG..T....  13182130
4        23158248   C...AGA...CA.-..A..T.......C........G.....AGCC...----......C  23158303
                                        \                                       
                                        |                                       
                                        C
4        43101109   C.C.AGAT.A...-.....T......CCC.......T...A.A.C--..GCCCC......  43101052
                                        \                                       
                                        |                                       
                                        G
4        43489373                                 ..T...T.......C....CT.CA......  43489402
4        69280047   T...AGA......                                                 69280035
4        79970996   C...A.AT.T..-...---............-...AT.....ATCC...GTC...A....  79970942
4        91934672   C...GGA..T..A-..A..T......CA..A.G...T.....T.AC...GTC.CT.....  91934612
                                        \                         \             
                                        |                         |             
                                        G                         C
4        103069993                                    ..T.....AG.G....T.A.T.....  103069968
4        109598467                                .....A......A.AC...GTT........  109598496
4        123360847  C...AGA.....A.T.----......CC........T.....A.CCC.A.T.-.......  123360901
4        140422903  C...AGAT....A-..A.........CC........T.T..GA.C..G..--........  140422961
                                       \                         \              
                                       |                         |              
                                       T                         C
4        144426568                                ......T..T..A......CTA........  144426539
4        151735489  C...AGA..T..A-..AC.T......CC........T..T..A..C-..GTT....A..T  151735547
                                        \                                       
                                        |                                       
                                        G
4        172500675  C...AGA..T..A-..A..T.-...AA....C....T.....A..G-..GTT........  172500733
                                                \                               
                                                |                               
                                               CC
4        194450539  C...AGA.....A-..AC.T......CC.......AT.....A....G..T..C..--..  194450597
                                        \                        \              
                                        |                        |              
                                        G                        C
4        200108524  C..TAGA......A..A..G......C.........T....                     200108479
                                 \     \                                        
                                 |     |                                        
                              ACAC     T
4        217408814  C...ATA.....A.....---.....CC........T.G...-.ACC..GTT........  217408756
                    \             \                                             
                    |             |                                             
                    A           TAG
4        220944666  C...A.......AC.A.CTG................T.....                    220944716
                         \ \                                                    
                         | |                                                    
                    GATACTTA
                           |                                                    
                           A
4        226868614                              ........T.....A..C...GTT........  226868583
4        246782697  C...AGA......A..A..G......C.........T.....                    246782747
                                   \   \                                        
                                   |   |                                        
                            AAACTTAA   T
4        247530679                                  ....T.....A..C...GTT.....T..  247530652
4        247706461                                ......T.......A.C..CTT........  247706432
4        248078681  CAG.AGA.....A-..A..T......C.-.......T.....A.CC-..ATT...T....  248078624
                                        \                                       
                                        |                                       
                                        G
4        257936455  C...AGATG...A-..A..T.......C.......AT-....A.CCG.CATC.......A  257936513
                                        \                                       
                                        |                                       
                                        G
4        273453625                     ..T......C...G...T.......CC.G.CT...A.....  273453584
                                                       \                        
                                                       |                        
                                                       A
4        285450473                              ...A....T..T.....G....T.G..T....  285450504
4        290211955  C...AGA......-..AC.T..G...CC...C....T.T.....C.C-----........  290212009
                                         \                                      
                                         |                                      
                                         T
4        293511480                                .....AT....A..A.....T.G.......  293511451
4        4737137    C...AGA.....A-....AT......CC....-...T.G-..G.A.C..GTT........  4737080
                                        \                                       
                                        |                                       
                                        G
4        16864557   .T..TG......AG-..C....G...C..A..-.....CTC...CC...AT.G.......  16864615
                                       \                                        
                                       |                                        
                                       T
4        19028138   C...AGA.G...C-..A..T.....TCC........T.....A.CC-..GTT........  19028196
                                        \                                       
                                        |                                       
                                        G
4        106664318                              ........T.....A..C...ATT......TA  106664349
4        108668232  C...AGA......A..A..G......C.........T.....                    108668282
                                 \     \                                        
                                 |     |                                        
                          ACACACTT     T
4        154120454  C.....T.....AAT.A..T.............-..T.....AGCC....TC.A.T...A  154120513
                                        \                                       
                                        |                                       
                                        G
4        156513256  C...AGA...A.A-..A..T.A...TC....AG...T.....A.CC.T..--........  156513313
                                        \                                       
                                        |                                       
                                        G
4        165818166  C...AGAT....A-...C.T......CC..............                    165818125
                                        \                                       
                                        |                                       
                                        G
4        195318559  .....T.....G.-...A........C.........GT.AGGG.C..T....A.T...CA  195318621
                                       \              \                         
                                       |              |                         
                                       T            GGG
4        214768022  T...AGA..T..A-..AA..G.....C..T..T...T.....T.C..G..--........  214768080
                                       \                         \              
                                       |                         |              
                                       T                         C
4        237759483                    .......T...T......T..T..T.C....CTT..A.....  237759441
                                                  \                             
                                                  |                             
                                                  A
4        241543874  C...AGA.....AA..A..T......CC...A....T.....A.CC.G..T...--....  241543815
                                        \                         \             
                                        |                         |             
                                        G                         C
4        256657446  C...AGAT....A-..A..T......CC........T.....A.CC-..ATT...T....  256657388
                                        \                                       
                                        |                                       
                                        G
4        272917324  C...TGA...A...T..A.G.......C........T.....A....               272917277
                                       \                                        
                                       |                                        
                                       T
4        287722407  C...AGA....A.-...---......------....T.....A.CC.-...T..T..--.  287722361
4        298347928  C...AGA.....A-..A..T......CC...A..TA----..GG.C...GTT.....T..  298347873
                                        \                                       
                                        |                                       
                                        G
4        298549416  CT..AGAT....A-..A..T......CC....A...TT....A.C.-..GTT........  298549358
                                        \                                       
                                        |                                       
                                        G
4        301540979  C...AGA.....A-..A..T......CC...A.G..T.....A.CC.GG.T-........  301540921
                                        \                                       
                                        |                                       
                                        G
4        241435     AAC.AGA...AA.-....---.....CC.....C..T-.T..T.CC....CC.......C  241381
4        14340055   T...A.A..T..A-..C..-....G..C.....G.AT........C....GA--.A...T  14340114
                                             \                \                 
                                             |                |                 
                                            AG               AA
4        19975580   C...AGA.....A-..A........TCC....T..CT.....A.CC-..GTT........  19975522
                                       \                                        
                                       |                                        
                                       T
4        20195863   CT..AGA.....ACTA.TGG.....TCC....T...T.....A.C.-..GTT........  20195922
                                                     \                          
                                                     |                          
                                                     G
4        96488852   C...AGA......A..A..T......................                    96488802
                                   \    \                                       
                                   |    |                                       
                            ACACTTAT    G
4        111865966  C...AGA..TA.A-..A..T..A...CC........T.....A.CCC.A.T-.....T..  111865908
                                        \                                       
                                        |                                       
                                        G
4        194828093  C...AGA.G...A-..A..T...A..C............-..A.AC...GT......T..  194828035
                                        \                                       
                                        |                                       
                                        C
4        217742706                              .......AT.......C.C.AGTC........  217742675
4        219322556  C...AGAT....A-..A..T...T..CACA......T.....-.GCC..GTT........  219322614
                                        \                                       
                                        |                                       
                                        G
4        247163591  C...A.A.G..A.-...---......CC..A.....T.....A.C.-..GTT.......A  247163645
4        286047884                               .......T.C...A..GG..ATC........  286047854
4        301299015  C...........-A..A..G......C.........T.....                    301299065
                        \  \           \                                        
                        |  |           |                                        
                      AGA TGGACA       T
4        289237471  C...AGA......-..A..T......CC........T.....A.CC-..GTT........  289237529
                                         \                                      
                                         |                                      
                                         T
4        30702653   C...A.A.....TAG.A..T......CC........T.....A.CCC.A.T-........  30702712
                                        \                                       
                                        |                                       
                                        G
4        42870707   C..........A.-...---.......C...A....T.....A.AC....GT........  42870767
                        \  \                                       \            
                        |  |                                       |            
                      AGA  A                                       G
4        6141257    C.........A.....A..T................T.....                    6141307
                        \  \      \     \                                       
                        |  |      |     |                                       
                      AGA TTGA    A     G
4        291226248  C..........A.-...---......CC........T........CC.A.T-........  291226306
                        \  \                                                    
                        |  |                                                    
                      AGA  T
4        77170473   C.........A.....A...................T.....                    77170523
                        \  \      \    \                                        
                        |  |      |    |                                        
                      AGA TTGA    A    T
4        86678665   ..........A.....A..G......C.........T.....                    86678715
                        \  \      \    \                                        
                        |  |      |    |                                        
                      AGA TTGA    A    T
4        100849313  C...............A..G......C.........T.....                    100849263
                        \  \      \    \                                        
                        |  |      |    |                                        
                      AGA TTGA    A    T
4        233113288  A...AGA.....A-..A..T.......C.A...T..T.-...T.ACC..GTT........  233113346
                                        \                                       
                                        |                                       
                                        G
4        237867249  C...AGA.T...A-..A......C..CC........T.......CC-..GTT........  237867191
                                       \                                        
                                       |                                        
                                       T
4        305186979  C...TGA.....A-..A..T......CC........T.......CC-..GCC.....A..  305187037
                                        \                                       
                                        |                                       
                                        G
4        7421502    C.........A.....A..G......C.........T.....                    7421552
                        \  \      \    \                                        
                        |  |      |    |                                        
                      AGA TTGA    A    T
4        57249759   C.........A.....A..G......C.........T.....                    57249809
                        \  \      \    \                                        
                        |  |      |    |                                        
                      AGA TTGA    A    T
4        123946325  C...AGA....A.-...---.......AC...G...T.C...A.CC-...TC........  123946271
4        148483462  C...A........-..A..T................T.....                    148483510
                         \ \            \                                       
                         | |            |                                       
                         G ATTTGA       G
4        148702477  C.........A.....A..G......C.........T.....                    148702527
                        \  \      \    \                                        
                        |  |      |    |                                        
                      AGA TTGA    A    T
4        161378167  C.........A.....A..G......C.........T.....                    161378217
                        \  \      \    \                                        
                        |  |      |    |                                        
                      AGA TTGA    A    T
4        193957939  C.....G.....A-..A..T.......C...C....T.....A.C..G..--........  193957876
                        \  \            \                        \              
                        |  |            |                        |              
                     AGAT  A            G                        C
4        200315976  C.........A.....A..G......C.........T.....                    200315926
                        \  \      \    \                                        
                        |  |      |    |                                        
                      AGA TTGA    A    T
4        206106985  C.........A.....A..G......C.........T.....                    206106935
                        \  \      \    \                                        
                        |  |      |    |                                        
                      AGA TTGA    A    T
4        238212223  C.........A.....A..G......C.........T.....                    238212173
                        \  \      \    \                                        
                        |  |      |    |                                        
                      AGA TTGA    A    T
4        282315869  C.........A.....A..G......C.........T.....                    282315819
                        \  \      \    \                                        
                        |  |      |    |                                        
                      AGA TTGA    A    T
4        118692816  A..T..GATA..TC..A........T.C........T.....A.CC...----......C  118692872
                                       \                                        
                                       |                                        
                                       T
4        161693149  C..TGGA.....AA..A..T......CC..A.....T.....A.CC-..GT.........  161693090
                                        \                                       
                                        |                                       
                                        G
4        183065029  C...AGAT.....CTA..--.....AC.G.......T.....A.CCC..ATT........  183065086
4        251482210  A...ATA....A.CA----....A.TCC........T.......CC-..GT.........  251482156
4        279766145  ....AGA....A.G-...---....T.C........T.....A.CC-..GTT..TT....  279766091
4        286171205  C...AGAA....A-..A.........CC........T..T..A..G...GTT........  286171140
                                       \                        \  \            
                                       |                        |  |            
                                       T                      CCC ACC
4        19705298   ATC...T.....AC.A.C--.......C.A............A..C..----A.....G.  19705245
4        38288307   C.........A.....A..G......C.........T.....                    38288357
                        \  \      \    \                                        
                        |  |      |    |                                        
                      AGA TTGA    A    T
4        54777257   C...AGAT....A-..A.........CC........T.......CC-..GTT........  54777315
                                       \                                        
                                       |                                        
                                       T
4        71015735   C.........A.....A..G......C.........T.....                    71015685
                        \  \      \    \                                        
                        |  |      |    |                                        
                      AGA TTGA    A    T
4        95926986   ..C...G......A..A..T......C...............                    95926939
                           \       \    \                                       
                           |       |    |                                       
                           A    ACAT    G
4        148143943  C...AGA......-..C---.......C........T.....-.CCC..GTT..T.....  148143889
4        167328866  T.........A.A...A..T................T.....                    167328816
                        \  \      \     \                                       
                        |  |      |     |                                       
                      AGA TTAA    A     G
4        171368853  C...........A-.....T......C...............-.A....A.T.....     171368915
                        \  \            \                                       
                        |  |            |                                       
                      AGA TTCA          G
4        172215670  C.........A.....A..G......C.........T.....                    172215720
                        \  \      \    \                                        
                        |  |      |    |                                        
                      AGA TTGA    A    T
4        177179948  C...........TA..A..G......C.........T.....                    177179998
                        \  \  \        \                                        
                        |  |  |        |                                        
                      AGA ATGA|        T
                              |                                                 
                              A
4        182581134  C.........A.....A..G......C.........T.....                    182581084
                        \  \      \    \                                        
                        |  |      |    |                                        
                      AGA TTGA    A    T
4        192711347  C.....AG....A-..ACTG......CC.A......T.....A...CT.GTT.A....G.  192711407
                                                       \                        
                                                       |                        
                                                      AA
4        201961773  C.........A.....A..G......C.........T.....                    201961823
                        \  \      \    \                                        
                        |  |      |    |                                        
                      AGA TTGA    A    T
4        221480008  C.........A....A.CTG......C.........T.....                    221480058
                        \  \      \                                             
                        |  |      |                                             
                      ATA TTGA   AC
4        258870084  C.........A.....A..T......C...............                    258870134
                        \  \      \     \                                       
                        |  |      |     |                                       
                      AGA TTGA    A     G
4        275430787  C..T......G.....A..T................T.....                    275430837
                        \  \      \     \                                       
                        |  |      |     |                                       
                      AGA TTGA    A     G
4        305303561  C.........A.....A..G......C.........T.....                    305303511
                        \  \      \    \                                        
                        |  |      |    |                                        
                        A ACTTAA  A    T
4        77583910   C...AGA...G.-A..A..G......CC........T.....-.A.C..ATT........  77583852
                                       \                                        
                                       |                                        
                                       T
4        106882710  C...AGAA....ACT..CTG......CC........T........GGT...---......  106882652
                                                              \                 
                                                              |                 
                                                             AA
4        145394248  C..TAGAT...C-......T......CC....A...T..T..A.CC.TG.T.-.......  145394190
                                        \                                       
                                        |                                       
                                        C
4        167216664  C...-.GA..C.TC..A..T...C..CC.....C..T.....A.CC-..GTT........  167216606
                                        \                                       
                                        |                                       
                                        G
4        235338771  C...AGA....A.-...---......CC.A......T.....A.C..G..--........  235338825
                                                                 \              
                                                                 |              
                                                                 C
4        4619796    CT........A.....A..T......C...............                    4619846
                        \  \      \     \                                       
                        |  |      |     |                                       
                      AGA TTGA    A     G
4        9534680    C...AGAT....-A..A..G.....T.C...C....T.....A.C..G..--.AA.....  9534622
                                       \                        \               
                                       |                        |               
                                       T                        C
4        20325183   C......TGGC.AA....---...G.CC...-....T.....A.CC...GCT........  20325239
                        \                                                       
                        |                                                       
                        A
4        38743159   C.........A.....A..G......C.........T.....                    38743209
                        \  \      \    \                                        
                        |  |      |    |                                        
                      AGA TTGA    A    T
4        55149570   C.........A.....A..G......C.........TT....                    55149620
                        \  \      \    \                                        
                        |  |      |    |                                        
                      AGT TTGA    A    T
4        71744040   C.....A...A...A..CTG......C.........T.....                    71743990
                        \ \         \                                           
                        | |         |                                           
                      AGA TTTG     TA
4        99606389   CT........A...A....G......C..A......T.....                    99606339
                        \  \         \ \                                        
                        |  |         | |                                        
                      GGA CTGA       A T
4        147811154  C.........A.....A..G....G.C.........T.....                    147811204
                        \  \      \    \                                        
                        |  |      |    |                                        
                      AGA TTGA    A    T
4        184212306  C.........A.....A..T................T.....                    184212356
                        \   \     \     \                                       
                        |   |     |     |                                       
                      AGA TGAC    A     G
4        185416034  C...........A.TA.CTT................T.....                    185415984
                        \  \                                                    
                        |  |                                                    
                      AGA TTAACA
4        248223102  C.........A.....A..C................T.....                    248223052
                        \  \      \     \                                       
                        |  |      |     |                                       
                      AGA TTGA    A     C
4        30440922   T...AGA.....A-..A..T......AC....A...T.....A..C.G..--........  30440980
                                        \                         \             
                                        |                         |             
                                        G                         A
4        38483997   C.........A.....A..T................T.....                    38483946
                        \  \      \     \                                       
                        |  |      |     |                                       
                     AGGA TTGA    A     G
4        64044262   C...AGA..T..A-..A..T......CC........T.....A.CC-..ATT........  64044320
                                        \                                       
                                        |                                       
                                        G
4        107250973  C...AGA.....A-..A..T......CC........T.....A.CC-..GTT..T.....  107250915
                                        \                                       
                                        |                                       
                                        G
4        140424867  C...AGA.....A-...TTT......CC...A....T.....A.C--....T.T......  140424925
                                        \                                 \     
                                        |                                 |     
                                        C                                 T
4        147498731  C...........-A..A..G......C.........T.....                    147498681
                        \  \           \                                        
                        |  |           |                                        
                      AGA TTTACA       T
4        153426101  C............CTA.TTG......C.........T.....                    153426149
                        \  \                                                    
                        |  |                                                    
                      AGA TTGA
4        204578708  C...G.......-A..A..G......C.........T.....                    204578758
                        \  \           \                                        
                        |  |           |                                        
                    AGATGCGT           T
                           |                                                    
                           A
4        277080520                      .......G........T..T..A..C....TT.T......  277080481
4        35778287   C...A.A..TG..A..A..G......C.........T.....                    35778335
                                 \     \                                        
                                 |     |                                        
                            ACACTT     T
4        43177031   C...AGATG...AG-....T....G...A.......T............G.C--....T.  43176972
                                        \                     \                 
                                        |                     |                 
                                        G                    AA
4        46922329   C...G..A.....A.--A.......TC.........T.....                    46922372
                        \                \                                      
                        |                |                                      
                        A              GTA
4        56599748   C...AGA.....CCT.A..T......CC.A............A.CC.G.C--........  56599690
                                        \                                       
                                        |                                       
                                        G
4        64686890   C...                                                          64686893
4        82102798   C...                                                          82102795
4        99741924                                          ...A.C....GTC........  99741944
4        116389414  C...                                                          116389411
4        120002305                                   ...T.......C....CTT........  120002279
4        205849905  C...GGA......A..A..G..A...C.........T.....                    205849953
                                 \     \                                        
                                 |     |                                        
                            ACACTT     T
4        213554890                                           ...C.....T.........  213554872
4        221211798  T...........TA..A..T................T....                     221211748
                        \  \            \                                       
                        |  |            |                                       
                      AGA TTGACA        G
4        295181498  C...AGA....A..-..---.A.A.TCC........T.....A.CC-..GTC........  295181552
4        30865177   C..TAGA.....C-..A..T......CC........T.....A.CC-..GGT..T.....  30865119
                                        \                                       
                                        |                                       
                                        G
4        64602874   C...........-A..A..G......C.........T.C...                    64602924
                        \  \           \                                        
                        |  |           |                                        
                      AGA TGGGCA       T
4        77633379   C...AGA.....-...A..T.A....A....AT...T....AA.C..G..--........  77633438
                                        \                        \              
                                        |                        |              
                                        G                       CA
4        120504172  C.........G.....A..T................T.....                    120504122
                        \  \      \     \                                       
                        |  |      |     |                                       
                      AGA TTGA    A     G
4        136730583  C...........AC.A.CTG................T.....                    136730633
                        \  \                                                    
                        |  |                                                    
                      AGA TCGACA
4        154938323  C...........TA..A..G......C.........T.....                    154938273
                        \  \  \        \                                        
                        |  |  |        |                                        
                      AGA TTGA|        T
                              |                                                 
                              A
4        161333879  A...........AC.A.CTG......C.........T.....                    161333829
                        \  \                                                    
                        |  |                                                    
                      AGA TTGACA
4        181867498  C...........-A..A..G......C.........T.....                    181867548
                        \  \           \                                        
                        |  |           |                                        
                      AGT ATGACA       T
4        194058810  C..TAGA.....A-..AA.-....----........T.....A.GC-..ATT........  194058862
4        198222904  C...........A.TA.CTG......C.........T.....                    198222854
                        \  \                                                    
                        |  |                                                    
                        A ACTTGGCA
4        203926246  T...AGAA....--..A..T......CC........TA....A..--...--........  203926189
                                        \                                   \   
                                        |                                   |   
                                        G                                 ATC
4        223126191  A...........A-..A..T................T.....                    223126141
                        \   \           \                                       
                        |   |           |                                       
                      AGA TGACGT        G
4        225293853  C...........A-..A..T...........C....T.....                    225293803
                        \  \            \                                       
                        |  |            |                                       
                      AGA ATGGCA        G
4        225838782  C...AGA....CAG...C-----...CC........T.G...A.CC-..GTT........  225838729
4        247559594  C...                                                          247559597
4        264115994  C...AGA.....A-..A..T.....TCC....T...T.....A.CC-..GTT........  264116052
                                        \                                       
                                        |                                       
                                        G
4        266418407  C...AGA......A..A..G......C........AT.....                    266418453
                                 \     \                                        
                                 |     |                                        
                              ACAT     T
4        266731924  C.........A...A..CTG......C.........T.....                    266731974
                        \  \        \                                           
                        |  |        |                                           
                      AGA TCGA     TA
4        286385341  C......T.A...G...C---.....CC..A.T..AT..T..A.AC....--........  286385283
                        \                                         \             
                        |                                         |             
                      AGA                                         C
4        21767800                       .......C..A..T..T..-.....C..CCT.GT......  21767838
4        22537097                                  .....T.....A.AC...CT.........  22537125
4        83053897                                         ....A.......TTA.......  83053876
4        86203872   C...A.A.....A-..A..T......CG........TA..ACA.CC...GTC........  86203935
                                                       \                        
                                                       |                        
                                                   TGGTT
4        92371693                       ......C.........TGG.....C....CC.........  92371654
4        104975297  C...........A-..A..T................A.....A...                104975351
                        \   \           \                                       
                        |   |           |                                       
                      AGA TGACAT        G
4        112467442  C...AGA......                                                 112467430
4        119903317  C.A.A.A..........---......CC........T.....A.CA.G.GCC.A....-.  119903259
                                \ \                                             
                                | |                                             
                                A AG
4        133757487  T...........AA..A.TT..............C.T.....                    133757538
                        \  \            \                                       
                        |  |            |                                       
                      AGA TTGACA        G
4        148788260  C...TGA...A.-A.....-....-----T......T.....A.CC...C......C...  148788208
4        175750878  C.........A.TA..A..G......C.........T.....                    175750927
                        \  \           \                                        
                        |  |           |                                        
                      AGA TTGA         T
4        195513028  C................---......C.........T.....                    195512978
                        \  \     \                                              
                        |  |     |                                              
                      AGA TGGACA CCA
4        206156832  CT..TGA...A.-A.....T..G..T.C........T...A........C....        206156780
4        235932876  C.....A...A.T...A..T....G...........T.....                    235932927
                        \         \     \                                       
                        |         |     |                                       
                    AGACTCT      TA     G
4        271458431  C...                                                          271458428
4        275897827  C...AGA......                                                 275897839
4        15917037   C...A.ATG...-.GG.CT.............G.-.T.T.A..CCC...CT.GC.T...A  15917095
                                             \                                  
                                             |                                  
                                             T
4        16141395   C.........A.....A..T......C...............                    16141345
                        \  \      \     \                                       
                        |  |      |     |                                       
                      AGA TTGA    A     G
4        34991474   -...AGA.....A-..A...A.....CC...T....T.....A.GC-..GTT........  34991417
                                       \                                        
                                       |                                        
                                       T
4        57892456   -..T----...A.-...---......C.....T..AT.....A.CCC.A.T-........  57892406
                                               \                                
                                               |                                
                                               C
4        109515660  C.........A.....A..T................T.....                    109515610
                        \  \      \     \                                       
                        |  |      |     |                                       
                      AGA TTGA    A     G
4        123492819  C...........ACTA..TG......C.........T.....                    123492869
                        \  \                                                    
                        |  |                                                    
                      AGA TTGACA
4        127270479  C.........A.....A..G......C.........T.C...                    127270529
                        \  \      \    \                                        
                        |  |      |    |                                        
                      AGA TTGA    A    T
4        129212021                                .....AT.....A.CC...GCC........  129212050
4        138606190  C.........A.....A..T...........A....T.....                    138606140
                        \  \      \     \                                       
                        |  |      |     |                                       
                      AGA TTGA    A     G
4        156058665  C...TGA.....C-..A.......GT.C........T..T..-.CC...GTT...T....  156058723
                                       \                                        
                                       |                                        
                                       T
4        158184740  AG..........-A..A..G......C.........T.....A..                 158184793
                        \  \           \                                        
                        |  |           |                                        
                      AGA CTGACA       T
4        200887968  C...T.....A.....AA.G......C.........T.....                    200888018
                        \  \      \    \                                        
                        |  |      |    |                                        
                      AGG TTGA    A    T
4        218222662  ....TT...T..AC.A.CTT.........A.T....T.....A.CC...C..GC......  218222599
                                                \   \                           
                                                |   |                           
                                               AA  TA
4        222750686  C...AGA......A..A..G......C.........T.....                    222750638
                                 \     \                                        
                                 |     |                                        
                            GCATTT     T
4        225142576  C...A....-...-..AA.T....G..C......-----...A..G..A.TT.....T.A  225142522
                         \              \                                       
                         |              |                                       
                         G              G
4        245644911                             .....-....T....A..C...CT....T...A  245644942
4        248256466  -..T..GATA..AGA..---......AC...C....T.....A.CC-..GTT.A......  248256520
4        273167535  C...AGAT....-A.....G.......C........T..T..                    273167494
                                       \                                        
                                       |                                        
                                       T
4        288374247                        ....C.........TT....A.CG...CTCA.......  288374209
                                                       \                        
                                                       |                        
                                                       A
4        297826842  TT..AGA.....ACTAA..T......CC........T.....A.CAC.C..T........  297826781
                                        \                                \      
                                        |                                |      
                                        G                                T
4        185469341  ...T..G.....A-.....T.....T.C........T..T..A..C-..GTT........  185469282
                           \            \                                       
                           |            |                                       
                           A            C
4        191518717  -...AGA....A.-...---......CC....A...T.....A.C.-..GTT........  191518770
4        287557575  C..TGCA.....A-..A..T......CC........T.......CC-..GTT........  287557632
4        218302568  ...T..GAT.C.TC..A..T......CC........T.....A.CCCTG.T.-.......  218302509
                                        \                                       
                                        |                                       
                                        G
4        295098283  A.AT..A.....A.TA..TGA......C........T.........-..GTT........  295098225
4        152870176  ...T..G-...A.-...---......CC......G.T.......CC-..GTT.A......  152870123
4        176961810  C...AGA....A..--..--......CC........T.G...A..CCA..--........  176961757
4        222440779  C...AGA....A.-....A---....CA........T.....A..CC.A.T-........  222440833
4        10308209   C.......TGA..A...---.......C........T.....-.GC...GTT........  10308267
                        \                                                       
                        |                                                       
                      AGA
4        36721152   ...T..GACA..TA..A..T..G...CC........T..T..A.....C.--........  36721093
                                        \                        \              
                                        |                        |              
                                        G                        C
4        40567152   ...T..G......-..A..T......C......G..T.....A.CC-..GTC........  40567211
                           \            \                                       
                           |            |                                       
                           A            G
4        44910970   ...T..G.....A-...A.T......CC.A......T.........C-----........  44910915
                           \             \                                      
                           |             |                                      
                           A             T
4        75103228   T...AGA..T..A.-..TTG......CC....A...T....C.....------.......  75103173
                                                            \                   
                                                            |                   
                                                          AAC
4        135372914  ...T..G....A.-...---......CC........T.....T.C..G..--....A...  135372969
                           \                                     \              
                           |                                     |              
                           A                                     C
4        216377097  C...AG...T..A..A.---......C....A....T..G...CCC..C.T.........  216377040
                                                                  \             
                                                                  |             
                                                                  C
4        220602760  C...AGA.....A-..A..T...C..CC........T.....A..C-..GTT.A......  220602702
                                        \                                       
                                        |                                       
                                        G
4        1227625    C.........A........G......C.........T.....                    1227675
                        \  \      \    \                                        
                        |  |      |    |                                        
                      AGA TTGA    A    T
4        39367706   ..C.T.GATA..TAA.A..T.C....CC........T.....A.CC-..GTT........  39367648
4        50804947   C...AC.......-...---......C.......G.T.....A.CCC..CTT........  50805002
4        263913953  ...T..G.....ACAA.CT..A............G.T.....                    263913911
                           \                                                    
                           |                                                    
                           A
4        294945416  ....AGA.....A.-..A.T......CC........T.......CC-..GTT........  294945358
                                        \                                       
                                        |                                       
                                        G
4        104110400  ...T..GA--..AG...---.....TCC........TTG...G.CAC..ATT........  104110454
4        137419383  .A.A..T-...A.-...---......C.........T.....A..C-..GTT........  137419436
4        146999087  C...ATA.....ACA.A-........CC........T.....A.CC.G..--........  146999145
                                            \                                   
                                            |                                   
                                           TG
4        288143737  ......AATGC.TA..A..T......CA........T..T..A.CC-..GTT........  288143796
                                        \                                       
                                        |                                       
                                        G
4        289592253  C..T..G.....AATA.TTG......CC........T.....T.CCCTG..-........  289592312
                           \                                                    
                           |                                                    
                           A
4        96999520                                   ....T.....A..C...C..........  96999493
4        195956955  T...ACA.....-A..A..G.A....C.........T.....                    195956996
                                       \                                        
                                       |                                        
                                       T
4        289119396  .T....A.....A.TA.ATG.A....C.-.......T.......CC-..GTT.....TG.  289119453
4        108217116  C...AGA.....AC....---....T.G...A....T.....A....G..--........  108217174
                                  \                              \              
                                  |                              |              
                                TAA                              C
4        183147972  C...AGA.....A-..A..T......CC....T...T.....-..CCA.GTT........  183147914
                                        \                                       
                                        |                                       
                                        G
4        194607688  C...AGA......A..A..G......C.........T.....                    194607734
                                 \     \                                        
                                 |     |                                        
                              ACAT     T
4        30898485                       .......C.......AAG....G..C...CTCA.......  30898525
                                                             \                  
                                                             |                  
                                                             C
4        50961580                                  ....A..............CAG.......  50961552
4        115522024  ...T..G.....A-..A..T......C........A.---------.G..--........  115522073
                           \            \                                       
                           |            |                                       
                           G            G
4        127765796                ............CC..A.T--.T.............TC.....T.C  127765840
                                       \                                        
                                       |                                        
                                       T
4        144322088                      ...............AT.......CC...AT.G.T.....  144322049
4        168709162  ...T..G.....A-..A..T.......C........T..T..A.C.C-----........  168709107
                           \            \                                       
                           |            |                                       
                           A            G
4        214448422  TT.T..GATA..TA..A.........C..T......T..T..A.---.CC..........  214448481
                                       \                                 \      
                                       |                                 |      
                                       T                                TT
4        255893937  C...AGA.....AG...---..G...AG.A......T...---.CG..C.C-........  255893885
4        91108361   ....AGA..T...C.A.CTG......CC..A...........A.---.CC.......A.A  91108419
                                                                        \       
                                                                        |       
                                                                       TT
4        113036595  T..T...TTA..AG...---......CC........T.....-.CC.G..--........  113036542
4        115588209  C...AGA.....ACT.AA.-......CC....T...T.....-.GCC..GTT........  115588152
4        121743962  C...A.A......                                                 121743974
4        189871197  ...T..G.....ACT..C.C...............CT.....A.CC.G..--.......A  189871265
                           \                    \                 \             
                           |                    |                 |             
                           A            ATTAGTAGC                 A
4        271309645  AG...TA.....AC.A.--C.......C.A......T.....ACCC...A.--......A  271309700
4        65364543   C...AGA......A..A..G......C.........T.....                    65364493
                                 \     \                                        
                                 |     |                                        
                          GTACATTT     T
4        139711665                                 ...........A.CC....TC........  139711693
4        148344809  ....AGAT....AG...---......CC...-....T.....A.CC-..GTT.....--.  148344861
4        157304875  ..C...GA.....-...T.T......CC.A.....AT.....A..C-..GTT........  157304816
                            \           \                                       
                            |           |                                       
                            T           G
4        190018620  ...T..G...C.A-..A..T......CC........T..T..A.CC-..GTT........  190018679
                           \            \                                       
                           |            |                                       
                           A            G
4        201676404  ...T..GA....A-.....C......CC........T.....A.CC-..GTT........  201676345
                            \           \                                       
                            |           |                                       
                            T           G
4        241650807  C...A.GA....A-..A..T....T.CCCA......T.....A.C.....--...T....  241650749
                                        \                         \             
                                        |                         |             
                                        G                         C
4        294614207  C...AGA....-.A..A..T......CC........T.....A.CA-..GTT........  294614265
                                        \                                       
                                        |                                       
                                        G
4        50993909                                   ....T.....A.C..T..T.........  50993936
4        72994410   C...AGA......                                                 72994398
4        109248686  C..A......A.....A..G......C.........T.....                    109248736
                       \   \      \    \                                        
                       |   |      |    |                                        
                     TGG TTGA     A    T
4        147923386                    ........CC..A.T.-.T.....A.C..T.GTT........  147923346
4        158190501  ---------...AG...---......CC.CA....AT.....A.CC...ATT........  158190548
4        165502184  C...AGG.....A.-.A........TCC........T.G...T.CCC.G.T-........  165502242
                                        \                                       
                                        |                                       
                                        G
4        223071058  T.....AT....AG...---.A..C..C.......T.-....A.GC-..GTT........  223071112
4        288697347                                      ..C......C...CT.G.......  288697370
4        304902046  C..GAGA......GGA....--....-A.......T..-..C..CC....T.GA.....A  304901989
                                     \                                          
                                     |                                          
                                    CA
4        55520363   C..TAGA....AA-..A..T.......C........TT-...T.ACC..GTT........  55520421
                                        \                                       
                                        |                                       
                                        G
4        94287292   T...AGG.....-A..A.........CC........                          94287257
                                       \                                        
                                       |                                        
                                       T
4        119810375                     .......C........AT............AT......T..  119810333
                                                    \                           
                                                    |                           
                                                   GA
4        169802373  T...AGA.C..-.A..A..T.A....CC..A.....T.....A.CC-..GTT........  169802431
                                        \                                       
                                        |                                       
                                        G
4        193020276  C...AGG..GA.T.G..-----....C......-------.....G.AA.T.........  193020325
                                                                         \      
                                                                         |      
                                                                        TT
4        199273844  ..-------...AGA..---......CC........T.....GC.G.G..--........  199273892
                                                                  \             
                                                                  |             
                                                                  G
4        216741873  ..-------...A-..A..T.....TCC........T.....T.CA-..GTT........  216741823
4        254830763  T...AGA......A..A..G......C....A....T.....                    254830717
                                 \     \                                        
                                 |     |                                        
                              ACAC     T
4        285177191  C..TAGAT.T..A-..A..T......CC...-....T.....A.CC-..ATT........  285177134
                                        \                                       
                                        |                                       
                                        G
4        287178441  C...TGA.....A-..CC---.....C....-..........A.C.C.C.TCA.T.....  287178387
4        24214496   ...T..GA...A..-..---..G...CC........T.-...T.ACC..GTT........  24214551
                            \                                                   
                            |                                                   
                            T
4        34744692                                  .....T.....A.CCA..CT.........  34744720
4        59327742                                   ....T.....A.A...A.T.........  59327769
4        71850427   C...A.A.....A-..A..T......CC...-....T.....AGCC...GCC..A.....  71850485
                                         \                                      
                                         |                                      
                                         T
4        84821121   T...AGA.....AG...---......CC...A...AAT....A.CC...C...----...  84821175
                                                                    \           
                                                                    |           
                                                                   CC
4        86130154                                   ....T..A..A..C...CT..C......  86130127
4        90984665                                                ....CT.........  90984651
4        91905944                                 ........G...A..CA..AT.........  91905973
4        105537753  ...TT.G......A.AA..T......CC........A.....A.CC...GTC.T.T....  105537689
                           \             \                 \                    
                           |             |                 |                    
                           A             C               AAT
4        108659984  C...AGG.....TA..A......A..CC.A..A...AT....A.CC.G..--...TC...  108660042
                                       \                                        
                                       |                                        
                                       T
4        114671999  C..-..GA.....A..A.........C.........T.....                    114671950
                                 \     \                                        
                                 |     |                                        
                          ATACATTT     T
4        124629213                                .......T...G..G....CTCA.......  124629184
4        151665853                              ..A.....T.....A..C....T.........  151665884
4        176030202  C...AGA.....A....---......CC.......A..C-------.G..--...T....  176030152
                                  \                                             
                                  |                                             
                                TAC
4        193822656                                  ....T.C......A...AT.A.......  193822683
4        222156573                                  ....T.....A.A....CT.G.T.....  222156600
4        231719889  C...AGA.....A.TA.CTG......CC........T.....GCC..G..--.T.T.TG.  231719947
                                                              \                 
                                                              |                 
                                                              A
4        292807348                                 ..............C...CT.A.A.....  292807320
4        296181340  T...AGATT..C..TA......--..CC........T.....A.C.G..--...--....  296181395
                                     \                                          
                                     |                                          
                                    CT
4        297465576                                  ....T.....T..C...CT.AA......  297465549
4        219358545  C...AGAT........CT.-.......C........T..T.....C-..GTT........  219358603
                                 \                                              
                                 |                                              
                                 C
4        49390449   TT..-.GA....A-..A..........C........T.....-.GCC..GTT........  49390506
                                       \                                        
                                       |                                        
                                       T
4        223253351  C...AGA......-..A..T......CC........T.....A.CCC..ATT........  223253292
                                        \                                       
                                        |                                       
                                        G
4        16953336   C...AGA.....A-..A.........CC.......AT.....A..C-..GTT........  16953394
                                       \                                        
                                       |                                        
                                       T
4        50883343   C...A.A.....A-..A.........CC........T..T.GA.CCC.A.T-........  50883285
                                       \                                        
                                       |                                        
                                       T
4        223222702  C...A.AT.....-..A.....A..TAC.A......T.....A..C....--.....T..  223222760
                                       \                         \              
                                       |                         |              
                                       T                         C
4        226992893  C...AGA..T..C-..A..TGT....CC........T.....A.CG-..GTT........  226992836
4        289861743  ....TGA.....A-..A..T...T..CC..............G.CC-..GTT........  289861801
                                        \                                       
                                        |                                       
                                        G
4        294012535  C...AGA.....C-..A..T......CC........T.....A..C-..GTT........  294012593
                                        \                                       
                                        |                                       
                                        G
4        129518542  ....AGA..T..A.TA.CTG.......CC......A....AA...--...TC.......T  129518485
4        44020822   C...A.A.....A-..A..TG.....CC........T.......CCC.A.T-........  44020764
                                          \                                     
                                          |                                     
                                          G
4        166473777  C...AGA.....A-...CT.......CC........T..T..A..C.G..T.---.....  166473721
                                                \                               
                                                |                               
                                                C
4        217297578  C..TAGA.....A-..A..T.......C....A...T.......CC-..GTT........  217297636
                                        \                                       
                                        |                                       
                                        G
4        225070584  C...AGA.....A-..A..T......CC........T.....T.CCC.A.T-........  225070642
                                        \                                       
                                        |                                       
                                        G
4        251365633  C...AGAT....A-..A....T....CC....T...T.....A..C-..GTT........  251365575
                                       \                                        
                                       |                                        
                                       T
4        26070264   C...A.A..T..C-..A..-..G..GA.....G...T.....A..C-..GTT........  26070322
                                                \                               
                                                |                               
                                               CC
4        168029065  C...AGA.....A-..A..TG...C.CC........T.....A..CCTG.T.-.......  168029007
                                         \                                      
                                         |                                      
                                         C
4        206340327  C...AGA....A.-...---......C.......G.T.T...AG.C.G..--........  206340274
4        213203402  C...AGAT..G.A-..A..T......CC........T..T..A..C.G.C--........  213203459
                                        \                                       
                                        |                                       
                                        G
4        221486128  C...AGA.....C-..A..T......CC........T.....A.C..G..--...T....  221486070
                                        \                        \              
                                        |                        |              
                                        G                        C
4        264881266  C...AGA.....A-..A..T...A...A..A.....T..T..G.CC-..GTT........  264881208
                                        \                                       
                                        |                                       
                                        G
4        275220786  CT..AGA.....A-..A...........G.A.....T.....A.C..G..--........  275220843
                                       \                                        
                                       |                                        
                                       T
4        21531311   C...AGA.....ACT.T--.......CC...T....T.....ATAAC.C..T........  21531369
                                                                         \      
                                                                         |      
                                                                         T
4        30990784   C...AGA...-.CC..A..G.......C.......AT...------...ATC........  30990731
                                       \                                        
                                       |                                        
                                       T
4        110132171  C...AGA.....A-..A.........CC........T.....A.CC-..GTT........  110132229
                                       \                                        
                                       |                                        
                                       T
4        23338741   C...AGA.....A-..A..T......CC........T.....A..C-..GTT...T....  23338799
                                        \                                       
                                        |                                       
                                        G
4        42801126   C...AGA....A.-...---....G.CC........T.....A.CC-..GTT........  42801180
4        94196301   T..GG.A.....A-..A.........CC........T..T..A.CC-..GTT........  94196359
                                       \                                        
                                       |                                        
                                       T
4        124763842  T..TA.A......-..A..G.....G.C........T.......                  124763885
                                       \                                        
                                       |                                        
                                       T
4        195636563  C...AGAT....A-..A..T......CC.A......T..T..A.C.G....---......  195636621
                                        \                        \              
                                        |                        |              
                                        G                       CC
4        197719354  C...AGA..T..A....---......C..A......G..T..G..C...G.T........  197719294
                                 \                       \                      
                                 |                       |                      
                               CTA                       T
4        207899190  T...AGA.....A-..AT........CC.A..A...T.....A.C..-----........  207899136
                                       \                                        
                                       |                                        
                                       T
4        111807652  C...AGA.....A-..A..T......CC........T.....A.CC-..GTT.....TCA  111807594
                                        \                                       
                                        |                                       
                                        G
4        139389110  C...AGA.....A-..A..TG.....CC........T.....A.---.CC..........  139389168
                                         \                               \      
                                         |                               |      
                                         A                              TT
4        21826963   T...AGA.....A-..A..T......CC...AT...T.......CC-..GTT........  21827021
                                        \                                       
                                        |                                       
                                        G
4        23626745   C..GAGA....A.-...---.A.A..CC...A....T.....-..C.G..--...T....  23626693
4        30135303   A...AGA.....A-..A..T......CC....T...T.....A.C.-..GTC.T.T...A  30135245
                                        \                                       
                                        |                                       
                                        G
4        37452666   C...AGA....----.A.T....A.TGC....TG..T.....-.ACC..GTT........  37452612
4        67288488   C...A.AG....A-.....C......CCCA..G..CA..TC.G..C...ATC........  67288548
                                        \                \                      
                                        |                |                      
                                        C                T
4        72831634   C...AGA....C.-.....T.....TCC........TT....A.C..G..--........  72831692
                                        \                        \              
                                        |                        |              
                                        G                        C
4        75299928   C..TAGA....-.A....T.C.....CC........T.....G.----------.....C  75299977
                                    \                                           
                                    |                                           
                                    A
4        82799342   C.........A.....A..G......C.........T.....                    82799292
                        \  \      \    \                                        
                        |  |      |    |                                        
                      AGA TTGA    A    T
4        99963601   T..GA.A....A.-..---.......CC.....C..T.....A..C-..GTT..TT....  99963547
4        187850102  C...AGA.....AA....T........C........TA....A.C..A.AT...TA-...  187850161
                                    \                                           
                                    |                                           
                                    A
4        193148595  C...AGA.....A-..A..T......CC..A.....T.....A...C.A.T-........  193148537
                                        \                                       
                                        |                                       
                                        G
4        199318489  C...AGAT......A..-------.TCC........T.....A.......--........  199318541
                                                                \               
                                                                |               
                                                               CC
4        215347831  C..TAGA....AA-..A..T......CC........T.......CCCTG.T.-..G....  215347889
                                        \                                       
                                        |                                       
                                        G
4        247669745  C...AGA.....A-..A.........C.........T.....A.CC-..ATT......G.  247669687
                                       \                                        
                                       |                                        
                                       T
4        252278158  C..TAGA....A.-...---.A....CC........T......-.CC..GTT...T....  252278104
4        258644756  C...AGA.....A-..A..T......CC........T.....A.CC-..GTT..T.....  258644814
                                        \                                       
                                        |                                       
                                        G
4        285122944  C...AGA.....A-...A.T......CC.A......T.....A.CC-..GTT........  285122886
                                        \                                       
                                        |                                       
                                        G
4        285832807  C...AGA....A.-...---.....TCC........T.......CC-..GTT......G.  285832753
4        296669676  T...AGAT....C-..A..T......CC........T.......CCCTG.T.-.......  296669734
                                        \                                       
                                        |                                       
                                        G
4        11285752   C...AGA.....A-..A..T......C.-......AT........G...----.......  11285695
                                        \                     \                 
                                        |                     |                 
                                        G                   AAC
4        12728224   C...ACAT....A-..A..T.A...TGC...A....T.....A..CC..ATT.....T..  12728283
                                        \                                       
                                        |                                       
                                        G
4        179910305  C...A.A....CA-..A....A....CC...T....T..T..A.CC-..ATT........  179910363
                                       \                                        
                                       |                                        
                                       T
4        190053303  C...AGA.....A-..A..T......CC..AA....T.....A.CCCG..--........  190053246
                                        \                                       
                                        |                                       
                                        G
4        211007121  C...AGA......-..A..T......CC........T..T..A.CCC..ATT.T......  211007180
                                        \                                       
                                        |                                       
                                        G
4        215218401  C...AGT.....ACT.---.......C..............A.C.C...C...--.....  215218457
                                                             \                  
                                                             |                  
                                                            CA
4        218276636  C...TTAT..G.A-..A..T......CC.A......T...C..C...A.C--........  218276577
                                        \                     \                 
                                        |                     |                 
                                        G                    AG
4        257664830  C...AGA.T...A-..A..T.....TCC........T.....-.CCC..GTT........  257664772
                                        \                                       
                                        |                                       
                                        G
4        264265296  C...AGA.....A-............CC...AT...TA....A.CC-..GTT........  264265238
                                       \                                        
                                       |                                        
                                       T
4        277159368  C...AGA.....-A..A..G......C.........T.....A..                 277159324
                                       \                                        
                                       |                                        
                                       T
4        296727235  .TC.T........C....---........A...C..T...C..CC....GC.G..T..T.  296727291
4        304515856  ...T..G.....A-..A..T......CC.A......T.....-.G.C..GTT........  304515797
                           \            \                                       
                           |            |                                       
                           A            G
4        7997048    T..TAGA.....A-..A..T......CC........T.....A.ACA..GTC.....A.T  7996988
                                        \              \                        
                                        |              |                        
                                        G              A
4        19120521   T........A..AG...---......CC......C.T....C...CCTG.T.-.......  19120580
                        \   \                                                   
                        |   |                                                   
                      TGA   T
4        43491285   C..TAGA......-..A..T......C......T..T......GCC....GTG..A....  43491226
                                        \                                       
                                        |                                       
                                        G
4        49954994   CT..AGA.....A-..A..-......ACC.A........T..A.CC-..GT.........  49955050
4        87252759   .T........A.....A..T................T.....                    87252709
                        \  \      \     \                                       
                        |  |      |     |                                       
                      AGA TTGA    A     G
4        227811068  T...AGA..G...-..A..---------........T....GA..--...--........  227811023
4        25756828   C...A.GT..A.A-..A..T.......C...ATG..T..-....ACC..GTT........  25756886
                                        \                                       
                                        |                                       
                                        G
4        49467706   C...AGA.....A-..A..T.A....CC........T....AA.CC-..ATT.A......  49467648
                                        \                                       
                                        |                                       
                                        G
4        69451033   C...AGAA....A-..A..---....CC....A...T.....A.CC-..GTT........  69450979
4        109716639  A.C...G....A.-...---......CC...A....T.....T..C-..GTT........  109716694
                           \                                                    
                           |                                                    
                           A
4        221531025  C...AGA.....A-..A..TG....TCC........T.....A.C.-..GTT........  221531083
                                          \                                     
                                          |                                     
                                          G
4        241829411  C...AGA.C...A-..A..TG......C........T..TG.A.C.C-----.......A  241829357
                                         \                                      
                                         |                                      
                                         C
4        248101162  C...AGA.....A-..A...A.CA..C.......G.T.....A.C.-..GTT........  248101104
                                       \                                        
                                       |                                        
                                       T
4        249455172  T...AGA.....A-.....T......CC..A.....T.G...-.GCC..GTT........  249455230
                                        \                                       
                                        |                                       
                                        G
4        289083021  A..T..GA....A-..A..T......CC.......CT.......CC-..GTT........  289082962
                            \           \                                       
                            |           |                                       
                            T           G
4        301844762  C...AGAA....A-..A..-------.G...T....T.......CC-..GT.........  301844812
4        15685740                                .......T....GT.......G.G.......  15685770
4        24889582                       ......CC........T.......AC.T..T.G.......  24889543
4        24950698   C......T...A.C...CG.CT.....CC..AT...T.....A.CCCA..--........  24950759
                        \    \                                                  
                        |    |                                                  
                      AGG    A
4        30451784                                        ..G..G......CTC........  30451762
4        35444985   T...TGA...A.-A.......T....C...A..T..T.T...A.C..T.C.A...       35445039
                                       \                                        
                                       |                                        
                                       T
4        96938098                                        .......CC...CT.G.......  96938120
4        143776408  C...AGA.....A-..A....A.....C...A....T.....A.C.GG.GTT..T.....  143776468
                                       \            \                           
                                       |            |                           
                                       T            T
4        156856910  C..TAGA...C.A-..AC...T....C.........T.....A.C..G..T..--.....  156856968
                                       \                         \              
                                       |                         |              
                                       T                         C
4        263450527  C...ATAT....A-..A..T......C...A.....TTG...A.CC-..ATT..A.....  263450469
                                        \                                       
                                        |                                       
                                        G
4        279955849  C..TAGA.....A....---......CC.A......T.....A.CC...GCT......T.  279955789
                                 \                  \                           
                                 |                  |                           
                               CTA                  A
4        296757248               ........A..G.......-.T...G....C...G.CT.G.......  296757296
                                          \                                     
                                          |                                     
                                        GGC
4        300205733  C...AGA.....A-..A..T......CCCA...G..T.......CC-..GCC........  300205675
                                        \                                       
                                        |                                       
                                        G
4        304594750                                       .....A.......TCAT......  304594772
4        12560723   CT..AG...........---......CC..A.....T.....A.AC-..ATT..T....A  12560781
                                \ \                                             
                                | |                                             
                                A AG
4        27608698   C...A.A..T..A-..A..T......CC................-CC..GTC........  27608756
                                        \                                       
                                        |                                       
                                        G
4        30576476   C...AGATG...A-..A..T.....TGC........T.....A.CCCTG.T.-.......  30576418
                                         \                                      
                                         |                                      
                                         T
4        40150971   C...AGAT....A-..A..T......CCA...TG..T.....A.CC-..GTC........  40151029
                                        \                                       
                                        |                                       
                                        G
4        42118684                                       ......G..C.T...AAA......  42118661
4        43162130                        ...C.C........A.....AA.G....CT.A.......  43162091
                                                        \                       
                                                        |                       
                                                        A
4        43212960   AT..AGA.....C-..A..TG.....CC........T.C...A..C-..GTT........  43212902
                                         \                                      
                                         |                                      
                                         C
4        58000578   C...AGA....A.-...T-.C.A-...C........TT....A.CG-..GTT........  58000633
4        62739262                       ......C.A..T-...T.......C....CTCA.......  62739224
4        104052516  CA..AGAT..-......---.A....CC........T.....                    104052553
4        107300641  C..A........-A..A..G......CC.A......T.....                    107300687
                       \   \           \                                        
                       |   |           |                                        
                       G TTGA          T
4        134349972  C.....A.....TA..A..G......C.........T.....                    134349922
                        \ \   \        \                                        
                        | |   |        |                                        
                      AGA TTTG|        T
                              |                                                 
                              A
4        150717196  C..TAGAT....A-..A..T.......G..C.G...T.....A.CC-..GTT.....T..  150717254
                                        \                                       
                                        |                                       
                                        C
4        150882326  C...A.A.....A....---......CCCC......T.....A.CC-..GTT........  150882385
                                 \                \                             
                                 |                |                             
                               CTA                A
4        152766962  CT.TAGG.....C-..A..T......CC.T......TT...G------..--...T....  152767013
                                        \                                       
                                        |                                       
                                        G
4        157557774  C..TA.A.....A-..A..T......CC........T.....A.CC-..GTT...T...A  157557832
                                        \                                       
                                        |                                       
                                        G
4        161283601  C...TGA...C.A-..A......A..CC...A....T.....A.CC-..ATT........  161283659
                                       \                                        
                                       |                                        
                                       T
4        171855269  C.........A.....A..T................T..T..                    171855219
                        \  \      \     \                                       
                        |  |      |     |                                       
                      AGA TTGA    A     G
4        236713802  CA..AGA.....AG...---.A....CC........T.....A.C.-..GTT..T.....  236713747
4        252595692  C...AGA.....A-..A..-......CC........T..T....C--.C.GC........  252595750
                                            \                             \     
                                            |                             |     
                                           CA                             A
4        178133703  .A..-..T......-------....T.....-..........A......CT..AG.....  178133753
4        219816554  ..C.T.GACA..TA..A..G......C.........T.....A.CCC..ATT.....T..  219816494
                                       \                                        
                                       |                                        
                                       T
4        44021306   C...GGA.....-...AA.T......CC........T.......CCGT..---.......  44021362
                                        \                                       
                                        |                                       
                                        G
4        249812557  CT..TGA.....AC.A.T--......CA....T...T.....T..------.........  249812608
4        281432586  C...AGA.....A.TA......--..C.........T.....A....G..--........  281432528
                                     \                           \              
                                     |                           |              
                                    TT                           C
4        19259103   C...AGA..-..CA..A.........CC........T.....A.CC-..GCT........  19259045
                                       \                                        
                                       |                                        
                                       T
4        289890575  C...A.A.....A.A-.CT.CA....CC...T....T..T....C.-..GTT........  289890632
4        19936403   .T.T..GAC.C.TA..A..G......CC.............--G..------..T.....  19936351
                                       \                                        
                                       |                                        
                                       T
4        85662930   ...TT.G..T..AC.A.CTG.......C........T.....A.CC-..GTT........  85662989
                           \                                                    
                           |                                                    
                           A
4        161959510  TGA....-.GA..-..A..T.A..............T.....A.C.-..ATT........  161959453
                                        \                                       
                                        |                                       
                                        G
4        298511587  -..TGGA.....CC.A.CT.......CC........T.......CC-..GGT........  298511644
4        17739925   ............-..A.C.G......C...--------....T..C...CT.GC..C...  17739976
                                       \                                        
                                       |                                        
                                       T
4        27880259   -...AGA.....AATA.CTG......CC........A.......CC-..GTT........  27880202
4        61973220   C...A.A.....A....---......CC...A...AT.......C.-..GTT........  61973162
                             \ \                                                
                             | |                                                
                             T AA
4        230169640  C...AGA.....-A..A..G......CG...C...AT.....-..CC..GCT........  230169582
                                       \                                        
                                       |                                        
                                       T
4        43389619   C...AGA....AA.A--..TA..A..CC........TT......CC-..GTT........  43389675
4        217464509  C..TAGAT..C.-...A..T......CC........T.....A.CC-..GTT........  217464567
                                        \                                       
                                        |                                       
                                        G
4        255975108  CA..AGA.....-C..A..G......CC........T.....-..AA.C.T.........  255975168
                                       \                                \       
                                       |                                |       
                                       T                               TT
4        270124537  TT..AGA.....A-..---....A..CC........T.....A.CCA...TCA......C  270124592
4        105217915  C...A.A.....-...A..T.A...TCC...A....T.G...A.CC-..GTT........  105217857
                                        \                                       
                                        |                                       
                                        G
4        206306426  C...AGA...A.-...A..-.A....C.........T..-G...-AC..GCC........  206306481
4        266941010  C...A.A....-.A..ATG-......CC...A.....T......CC...ACT.....ATC  266940953
4        292215590  C...AGA.....-...A..T......CC..A.....T.....G.C..G....--......  292215648
                                        \                        \              
                                        |                        |              
                                        C                        C
4        138948426                      ......CC........T.....-.GC.A.GTT........  138948388
4        162160565  T...AGAT...A..A-..TG......C...A.....T.....A......--..TA..TG.  162160623
                                                                \               
                                                                |               
                                                               GC
4        42904962                                   ............CC.A..T...G.....  42904935
4        49325582                                         ....A......GTT........  49325603
4        55831969                                    ...T.....A.......T.........  55831995
4        76006654                                        ..T..A.......TCA.......  76006676
4        241661684                      ....G......A....T.....A.C.G..CTC........  241661723
4        225983018                              ........TT....A......GTCA.......  225983049
4        248775812  C.A.AGA....G--------......CC..A....AT.......CCAT..---.......  248775860
4        251676508  C...A.ATG...-...A..-..G.TAGC........TA..C..CG.G...---.......  251676562
4        301332177                ......A...G.C.........T...C.......CCT.........  301332128
                                       \            \                           
                                       |            |                           
                                       T          GGT
4        18078702   T...AGA.......T.T..C..C...CC........TT..G.A.CG...--.........  18078762
                                   \       \                                    
                                   |       |                                    
                                   A      AG
4        24059454   .G.A.TT-...A.-...---..G...CC.......AT..T..A.C.-..ATT........  24059401
4        84687096                      ....A..CC...A....TT....A.C....ATT........  84687055
                                                          \                     
                                                          |                     
                                                          T
4        120423681  T...AGA.......-...---.....CC..A.....T.....A.C.CTG.T.-.......  120423739
                                \                                               
                                |                                               
                             ACTA
4        167204848  ...T..A.....-A..A..G......C.........T.....                    167204897
                         \             \                                        
                         |             |                                        
                    ATACGCTT           T
4        274802932  .A..GTAG..A.C...A..G......CC........T........                 274802886
                                  \    \                                        
                                  |    |                                        
                                  A    T
4        303485302                              .......A........CC...CTTCC......  303485333
4        308991287  -..A.C...T..C.T.----......C.....A...T....C.C.G...ATAA.T.....  308991233
4        92834724                                         ...........CTAA.......  92834745
4        94360692   T...AGA..-..TA..A..G......CC...A....T.....                    94360651
                                       \                                        
                                       |                                        
                                       T
4        122254533                                       .....A......ATT.T......  122254511
4        173722413                                        ....A.C....GTT........  173722392
4        176737861                                  ....TT.......C....T.G.G.....  176737834
4        227064468                                        ....A.C....GTC........  227064489
4        275556491  C...AGA.....A.TA..TG......CC..AC....T.....A.CC-..GTT........  275556550
                                    \                                           
                                    |                                           
                                    A
4        290802955  T.-...GACG..TA..A..T......CC........T.....A.CC-..GTT........  290802897
                                        \                                       
                                        |                                       
                                        G
4        290960604  T.-...GACG..TA..A..T......CC........T.....A.CC-..GTT........  290960662
                                        \                                       
                                        |                                       
                                        G
4        20785485   C...AGA....-.A..A..T.......C........T.......CC-..GTT........  20785427
                                        \                                       
                                        |                                       
                                        G
4        102066481  T.C.AGA.....A-..A........TC.........T.....A..C...GTT........  102066540
                                       \                                        
                                       |                                        
                                       T
4        295051594  -..T..GACG..TA..A.........CC................C..G..--.....T..  295051536
                                       \                         \              
                                       |                         |              
                                       C                         C
4        71413667   C...AGAT.-..CA..A.........C....T....TTG...A...-..GTT........  71413609
                                       \                                        
                                       |                                        
                                       T
4        40647467   ....TG.TCT.....C--....G....GG........-...GA..C....T...T.....  40647523
4        112926991  C....GA.....C-..A..T......CC........T...C.A.CC-..GCT..T.....  112926933
                                        \                                       
                                        |                                       
                                        G
4        148640869  C...AGAT....AAA-.CT.AA....AA........T........C...----.T.....  148640815
4        69628031   C...AGA..T..A.-........A..CC........T.....A.C....----.T.....  69627976
                                          \                                     
                                          |                                     
                                          G
4        204562029  CT..A.AT...--...A.........CC........TT....A.---..GTT..T.....  204562084
                                       \                                        
                                       |                                        
                                       T
4        209972998  AT..A.A..G..A-..A......A...C........T......---------........  209972948
                                        \                                       
                                        |                                       
                                        G
4        248879212  C...A.T.....A-...CA...--..CC........T.....A.CC...----.......  248879160
4        47162489   CA..AGG.....A....-....--..CC........TT....A.C.-..GTT........  47162431
                                 \                                              
                                 |                                              
                               CTA
4        116335906  A...AGA......-..A..T.C..T..G........T.C...A.CC...ATT...T.--.  116335850
4        87473981   C..TA.A.....T.-....T.....TCC........TT....AGCC...----.......  87473926
                                        \                                       
                                        |                                       
                                        G
4        91776486   C...AG.....A.----.TC......CC........T..T..A.CCC..GT-..TT....  91776540
4        172404372  C..T....GA..A....TG-....G.......A...T.....A.CC...CT........A  172404311
                        \                                                       
                        |                                                       
                      AGA
4        218289067  C.C.TGT.....C-...C.T......C...AC....TTG...A......CT.G.......  218289003
                                        \           \ \                         
                                        |           | |                         
                                        G         ATT TT
4        54989469   C...AGAT...A.-..---...A....G......T.T......C....--..A.......  54989524
                                                              \                 
                                                              |                 
                                                             AG
4        41101152   -..T.......A.-...---......CC........T..T..A.CC-..GTT........  41101206
                           \                                                    
                           |                                                    
                           T
4        115769826  T...AGA.....A-..A....A....CC...A....T..T..A.CC-..GTT........  115769768
                                       \                                        
                                       |                                        
                                       T
4        119782779  C...-.TG....A.TA.CT........C..............A.AC......-...----  119782833
                                                                     \          
                                                                     |          
                                                                     C
4        152043905  ...T........A-..A..T......C.-.......T.......C.-..GTT.....T..  152043963
                           \            \                                       
                           |            |                                       
                           A            G
4        236829681  C...AGA....A.C..----......C....A...---------------.T........  236829721
4        257898710  C...A.A.C..A..-..---......CC........T..T..A.CC-..GTT.......A  257898656
4        19647389   C...A.ATG...C-..A..T......C.........T..T..G..C...GTC........  19647326
                                        \                       \               
                                        |                       |               
                                        G                    CCTC
4        80823235                                    .........A......G..A.......  80823207
                                                                \               
                                                                |               
                                                               CT
4        151664641                      ......CC........T.....A.C....GTC.A.T....  151664602
4        188718301                              ...A....T..T..A.C.....T.........  188718332
4        193343772  C...AGA......A..A.........C.........T.....                    193343822
                                 \     \                                        
                                 |     |                                        
                          ACACACTT     T
4        220140981  C...AGA..T..A-..A...A.C...C....A....T.......C..G..T.....C...  220141041
                                       \                         \              
                                       |                         |              
                                       T                         C
4        294340907  C...AGAT....C-.....T......CC...-....T..T.........C..--....G.  294340965
                                        \                     \                 
                                        |                     |                 
                                        G                    AA
4        35759335   ..C.........A-..AC.T.A....C.........T.G...A.A...CCT.AA...T.C  35759276
                                        \                                       
                                        |                                       
                                        C
4        116824945                                         ...A......GTC........  116824925
4        127692654                    ........AC........GGT...A.C.....T.G......C  127692613
4        181308827                                         ...G..C....T.G.......  181308807
4        237987139                                       ............GTC........  237987161
4        275698116                      ......C.........T..A..A..C..ACTCA.......  275698077
4        276425738  T...GGAT....A.-.A..T......CC........T.....A.----------....C.  276425786
4        291494401  T...AGATC...A.....---.....CC........T......-..C..GTT.....--.  291494345
                                  \                                             
                                  |                                             
                                TAG
4        19955276   C...TGATC..A.-...---..CA.AAC...C..TA..-.A.A......CT.G.......  19955330
4        29819220                           ..C....A....T.....G.C....GTT........  29819184
                                                           \                    
                                                           |                    
                                                           A
4        34848749   ..C.A.A..-....-------....TCG........T.....A.CC-..GTT........  34848699
4        60655783   C...A.A..T..A-..A..T.C....CC........G...C..C....CC..--....C.  60655724
                                        \                     \                 
                                        |                     |                 
                                        G                    AC
4        79769212   C..AA..-....A-..A..-.A....CC..T.....T...G.G.CC-..GTT........  79769267
4        108225675  C...AGA....A..------................T..T..A..C.G..--..G.....  108225726
4        112217983  C...TGA.....C-..A..T.....T.C....A...T.....A.CC...GTC......C.  112217924
                                        \                                       
                                        |                                       
                                        G
4        116370942  C...AC....CA..-..---......CC...A....T.....-.G.C..GTT...A....  116370888
4        165071955  A...AGG.....A...---...A..GCC..A.....T...A...CC-..GTT........  165072010
4        222693978  A..TAGA.....A-..A......A...CCA....G.T..T..G....T..CA........  222693918
                                       \                        \               
                                       |                        |               
                                       T                        C
4        274629425  C...ACA....AA-...---....-------.....T.....A.C..G..--........  274629378
                                                                 \              
                                                                 |              
                                                                 C
4        11557787   C...AGG..GG......-------..C....A....T...AA.T.C.G..--........  11557838
                            \                                                   
                            |                                                   
                            T
4        33983760                                         ....A...G..AGA........  33983781
4        178585704  C...TGA.....AG...---.....TCC.......AT.....A..C.G..--.A......  178585649
                                                                  \             
                                                                  |             
                                                                  A
4        292744411  C...AGA.....A-..A..T......AC.......TT.C...A..GA..ATTG.......  292744470
                                        \                                       
                                        |                                       
                                        G
4        273461989  C...A.A.....A-..A..T......C.A.......T.....A.A....ATT........  273462049
                                        \                         \             
                                        |                         |             
                                        C                         C
4        19725096   C...A.AT....C-...---......CC....A...T.......CC-..GCC........  19725042
4        210426084  C...AGA.....A-..A.......G.C.........T.....A.GC-..ATT.....--.  210426028
                                       \                                        
                                       |                                        
                                       T
4        70994427   C.-...GA.AG.AA..A.......T.CC........T.....G.C.C..CTCA.......  70994486
                                       \                                        
                                       |                                        
                                       T
4        114539045  C...A.A.T...A-..A.........CC..AA...TT......T.C......--......  114538986
                                       \                      \                 
                                       |                      |                 
                                       T                     AG
4        114715147  T...ACAT...CA-..A.........C....A....T.....A.C....----......C  114715092
                                       \                                        
                                       |                                        
                                       T
4        184530541  C...AGA....A.-...T..AA.C..--........T.....G....G..--........  184530596
                                                                \               
                                                                |               
                                                                C
4        215831062  T...AGA.....A-..A..T......CC.A......T.....T-.C...ATT........  215831004
                                        \                                       
                                        |                                       
                                        G
4        288392425  C...AGAT....C-..A..T......CC........T.....A.C.-..GTT........  288392367
                                        \                                       
                                        |                                       
                                        G
4        289212447  C...AGA.....A-..AA.T...........A....T.......CC-..GTT........  289212505
                                        \                                       
                                        |                                       
                                        G
4        1684343    .T..A.A....AA-..A..T..C...CC..A.....T.......CC-..GTT........  1684401
                                        \                                       
                                        |                                       
                                        G
4        13835297   C...AGA.....A-..AA.T.......C..T.....T.....A..CC..ATT........  13835356
                                        \                                       
                                        |                                       
                                        G
4        16518547   C..TAGAT....A-..A..T......CC........T.......CC-..GT.........  16518489
                                        \                                       
                                        |                                       
                                        G
4        16705623   C...AGA.C...C-..A.........C.........T.....A.C..G..--...T....  16705681
                                       \                         \              
                                       |                         |              
                                       T                         C
4        27551499   C...AGA.....A-..A.T.......CC........T.....G.CC-..GT.........  27551557
                                        \                                       
                                        |                                       
                                        G
4        29708371   C...A.A.....A-..A.........CC.......AT........C-..GTT......T.  29708313
                                       \                                        
                                       |                                        
                                       T
4        42627870   C...AGAT....A-...---......CC........T.....A.CC-..GTT..T....C  42627924
4        59220755   ....AGA..T..A....---......CC.....G..T.....A..CC..GTT.......A  59220814
                                  \                                             
                                  |                                             
                                TAC
4        69680864   C...AGA.....-A..---........C..A........-....AC.TC.GT.T......  69680810
4        94118935   C...TGA....A.-...---......CC........T.....A.CC....--........  94118882
4        36012805   C...TGA.....A-..A.........C....-....T..T..A.C....GT........A  36012747
                                       \                                        
                                       |                                        
                                       T
4        294952922  C...AGA.....A.....---.....CC........T.......CC-..GTT........  294952980
                                  \                                             
                                  |                                             
                                TAG
4        16907804   C.....T..T..C-..AA.T......C.....A...T....G-.GCC..GTT........  16907862
                                        \                                       
                                        |                                       
                                        G
4        17572179   C...AGA.....A-..A..T......CCCA......TT....G....G..--........  17572121
                                          \                      \              
                                          |                      |              
                                          G                      C
4        74191964   C...AGA.....A-...---...A..CC..........C...A.C..G..--........  74192018
                                                                 \              
                                                                 |              
                                                                 C
4        78606855   C...AGA.....A-..A..T......G..A......T.....A.C.-..GTT.......A  78606913
                                        \                                       
                                        |                                       
                                        G
4        95853838   C...AGA.T.....T..---.....TC.........T.....A.CC...----.......  95853783
                              \                                                 
                              |                                                 
                            ATA
4        149667248  A...AGA.....A-............CC.T......T.-...T.AA...GTT.A......  149667190
                                       \                                        
                                       |                                        
                                       C
4        176341641  C...A.A.....A-..A..T......CC........T..T..G..C-..ATT........  176341583
                                        \                                       
                                        |                                       
                                        G
4        225854547  C...AGAT.T.A.-..---......TGC..............A.C..G..--........  225854601
                                                                 \              
                                                                 |              
                                                                 C
4        227348540  C...AGA.....A-..A..T......CC........T..T..A.CC-..GTT........  227348482
                                        \                                       
                                        |                                       
                                        G
4        237578894  C...AGAT....C-............CC........T.....TGCC-..GTT........  237578952
                                       \                                        
                                       |                                        
                                       T
4        245167272  C...A.A....AA-...---.....T.C........T.....A.CCCAA.-.........  245167218
4        251261496  T...A.A..G..A-..A.........CC...A....T.T-..A......CCC.....T..  251261438
                                       \                                        
                                       |                                        
                                       T
4        256846207  C...AGG....A.-..C---......CC........T.....A...-..GTT........  256846153
4        300707376  C..TAGA.....A-..A..T......CC........T.....TG.C-..GTC..T.....  300707434
                                        \                                       
                                        |                                       
                                        G
4        16795327   C...AGA.....C-..A...C.....C.........TA....T.C..G...A--......  16795269
                                       \                         \              
                                       |                         |              
                                       T                         C
4        20817000   C...AGA....G.-..---..............TG.T.....A.AC.TG.C-........  20816946
4        127717612  A-..AGA..T..AC.A.CTG......C.........T....GG.......T..--.....  127717670
                                                                 \              
                                                                 |              
                                                                CT
4        184440852  C...AGA.....A-..A..T......C.....A...T..T..A....G..--........  184440794
                                        \                       \               
                                        |                       |               
                                        G                       C
4        215839114  C...AGAT....A-..A..........C....T...T..............A........  215839045
                                       \                        \     \   \     
                                       |                        |     |   |     
                                       T                        G   TAA AAACCA
4        249784008  C...ATA.....A-..A..-....----..AC....T.......CC.G..--........  249783957
4        290897694  C....CA..T...-..A..---------..TA....T...A....C...----....T..  290897739
4        2212490    ....AGA......A..A..G......C.........T.....                    2212444
                                 \     \                                        
                                 |     |                                        
                              ACAC     T
4        47688899   C...AGA.....A-..A..T.......C...AT...T.....A.CC-..GTT........  47688841
                                        \                                       
                                        |                                       
                                        G
4        52631040   T..TA.A.....A-..A..T.A....CC........T.....A.AC-..GTT........  52630982
                                        \                                       
                                        |                                       
                                        G
4        54684605   C...AGAT....A-..A......A...C..A..G..T....AA...-..GTT........  54684663
                                       \                                        
                                       |                                        
                                       T
4        69598068   C...AGAA...A.-...---.......C..A.....T.......CC-..GTT........  69598122
4        70382982                      .......C.....A...T.....A.CCC..ACA........  70383022
4        108518029  C..TGCAT....A....---...A...C........TT..AA.T.C...C..--......  108518086
                                 \                                              
                                 |                                              
                               ATA
4        109109255  C...AGA.....A-..A..T.......C........T.C...A.CCC..ATT..T.....  109109196
                                         \                                      
                                         |                                      
                                         T
4        154647277                      .....T.C........T.....G.C.....TT........  154647316
4        209687685  C...AGAT....A-..A..T......C........AT..T..A.C..G..--.......A  209687627
                                        \                        \              
                                        |                        |              
                                        G                        C
4        247763885  C..TAGA.....A-..A..T......CC.................C.-.G.T........  247763943
                                        \                                       
                                        |                                       
                                        G
4        289611679  C...AGA.....C-..A.........CC.......AT.G.....CC-..GTT........  289611621
                                       \                                        
                                       |                                        
                                       T
4        296665537  C...AGAT....A-..A....A....CC........T....GA.C.C.A.T-........  296665595
                                       \                                        
                                       |                                        
                                       T
4        299273325  A...TG......-A..A..G......A..A..A...T.......CA.G.GCAG.......  299273384
                                       \                                        
                                       |                                        
                                       T
4        6265241    C...ACA..T..A-..A..T......CC.......AT.....A....G..--........  6265183
                                        \                         \             
                                        |                         |             
                                        G                         G
4        30261554   C...TT......-A...C.G.....TC.G.......T..TG.A......CT.G.......  30261495
                                       \                                        
                                       |                                        
                                       T
4        74526744   C...AGA.T...A-..AA...T....CA........T..T..A..C...C.T--...T..  74526801
                                       \                                        
                                       |                                        
                                       T
4        215558438  T...AGG.....A-..A........TCC........TA....A.---.CC..........  215558496
                                       \                                 \      
                                       |                                 |      
                                       T                                TT
4        248769032  C...AGA.....A-..A..T.......C........T.....A......ATC.AG..--.  248768975
                                        \                                       
                                        |                                       
                                        G
4        14524446   C...AGA...G.-...A..T......CC........T.....-.CCC..GTT...T....  14524504
                                        \                                       
                                        |                                       
                                        G
4        24656355   C...AGA....AA-..A..T......GC........T..T..A.CC-..GTT........  24656297
                                        \                                       
                                        |                                       
                                        G
4        27360316   C...A.A.....A-.....T......CC....TG..T.....AG---....A-.A.....  27360261
                                        \                                       
                                        |                                       
                                        G
4        93185695   C...AGA..T...-..A.........C.........T..T..A.CC...ACC..A.G...  93185636
                                       \                                        
                                       |                                        
                                       T
4        120345946  C...AGATG...A-.....T......CC..A.....T..-....G..T..T...T.....  120345887
                                         \                       \              
                                         |                       |              
                                         T                       A
4        146107448  CT..AGA..T..A-...A.........G.CTA..........A.AC...----......A  146107503
                                       \                                        
                                       |                                        
                                       T
4        157365544  C...AGA.....A-..A......A..C...A....AT.....A.C.-..GCT........  157365486
                                       \                                        
                                       |                                        
                                       T
4        174382623                   .....-....C........T..-..A.CC...GTT........  174382663
4        182167877  C...AGA.....-A.....G......C...............                    182167918
                                       \                                        
                                       |                                        
                                       T
4        207996815                      ......CA.T......T.....A..C...C..A..A....  207996775
                                                            \                   
                                                            |                   
                                                            C
4        218270923  C...AGAT.T..A-..A..T.......G.....C.TT.T...A.AC-..GTT........  218270981
                                        \                                       
                                        |                                       
                                        G
4        222572249  C...AGA..T..C-..A..T......CC........T.....ACCC.G..--........  222572306
                                        \                                       
                                        |                                       
                                        G
4        258211750  C...AGA.....A-..A..T.......C........TAG...A.CC-..GTC........  258211808
                                        \                                       
                                        |                                       
                                        G
4        269820729  C...AGA......-..ACTG......CC........T.....A.C.....--........  269820786
                                                                 \              
                                                                 |              
                                                                 C
4        271977269  CT..G.A.....A-..A..T......CC........T......CC...GCC-.....A..  271977328
                                        \                     \                 
                                        |                     |                 
                                        G                     A
4        27745325   C...AGA....A.-...---....GTAA........T.....A.CC-..GTT........  27745379
4        32180250   C..TAGA.....A-..A........ACC..A...........A.A....GCT...T...C  32180310
                                       \                          \             
                                       |                          |             
                                       T                          C
4        36089424   T...AGA....AA-...---......CC...C....T..T..A..C-..GT.........  36089478
4        66247749   C...AGG.....A-...---..G...C.........TT....A.CC-..GCT........  66247695
4        83313229   C...AGA.....A-..A.........C.........T.....A.CC-..GTT..T.....  83313287
                                       \                                        
                                       |                                        
                                       T
4        86825985   C...AGA.....A-..A..T......CC........T.....-..CC..GTT.....T..  86825927
                                        \                                       
                                        |                                       
                                        G
4        125715515  C...A.A.....A-..A..T...T..CC.......AT...C...CC-..GCT........  125715457
                                        \                                       
                                        |                                       
                                        G
4        134460725  CT..AGAT...A.-...---......CC........T....CA.CC....TT.-......  134460779
4        139810375  C...AGGA....A-...---......CC....T..AT.....A.CC-..GTT........  139810429
4        222772330  T...AGAT....C-..A..T......CC........T.....-.CCC..GTT........  222772388
                                        \                                       
                                        |                                       
                                        G
4        225814282                      ......C........A-----........AT.G.......  225814316
4        226359854  C..TGGA....A.-...---......CC...TT.........A.C....CT.........  226359910
                                                        \                       
                                                        |                       
                                                        A
4        246952795  C...AGAT....C-..A..T......CC.......AT.....A..C-..GTT........  246952737
                                        \                                       
                                        |                                       
                                        G
4        288365820  C...AGA.....A-..A..T.......C.....C..T....G-.GCC..GTT........  288365762
                                        \                                       
                                        |                                       
                                        G
4        288643200  C...ATA.....A-..A..T.A.A..CC........T...G...GC-..GCT........  288643142
                                        \                                       
                                        |                                       
                                        G
4        289229573  C...AGA.....A-..A..T............T...T..T..A.CC..----...T....  289229518
                                        \                                       
                                        |                                       
                                        G
4        298772207                      ......CC........T.....A......GTC........  298772168
4        9752536    C...TGG.....A-..AA.T......CC........T..A..A.AC...GT.........  9752476
                                        \                         \             
                                        |                         |             
                                        C                         C
4        110256509  C...GGA...A.A-..A..T......CC....G..AT..T..A...G..GT-..A.....  110256567
                                        \                                       
                                        |                                       
                                        G
4        136328791  C...AGT....A.-..---...G....C.T......T.....A.CC-..GTT........  136328845
4        144547741  C...A.AT.....-..A..G.A.T..CA........G.....T.CC...CTA.....--.  144547798
                                       \                                        
                                       |                                        
                                       T
4        158079584  C.....A.....A-..A..T.......A..AATG..TT....A..C..G.T-........  158079526
                                        \                                       
                                        |                                       
                                        G
4        169485967  C...AGAT....A-..A..T.T.TG.CCCA......T.....A.CC-..GTT........  169485910
4        230425173  ..CT..GA....A-..A..T......GC........T.....A.CA....T..T--....  230425114
                            \            \                        \             
                            |            |                        |             
                            T            T                        C
4        292234442  C...AGA.....A-..A..T...T..CC....T...TT......CC-..GTT........  292234500
                                        \                                       
                                        |                                       
                                        G
4        16120143                      ....................G.....C....TAAC.....C  16120183
4        49345324   C...TGA..TC..-..AT.-......C...T....AT..T..A.....C.G.-.......  49345383
                                            \                    \              
                                            |                    |              
                                           CA                    C
4        54223995   C...AGAA....A-...T.-..........AT....T......---...C..--......  54223943
4        63209215   T...AGA..T..A-..A..T.A.....C..............-.A.C..GTT...T.T..  63209273
                                        \                                       
                                        |                                       
                                        G
4        97111756   ..C...G.....AC.A.CTG......C..A......T.....A.CCC.A.-.........  97111697
                           \                                                    
                           |                                                    
                           A
4        103607666  C...T.A......A--------.....C.A......----..G..A.GC.T.....AT.A  103607619
4        105569066  C...AGAT....A-..A.........CC.......AT...AA...C.A..---.......  105569122
                                       \                                        
                                       |                                        
                                       T
4        112015144  C...AGA.....A-..A.T.......CC..A.....T.GT..A..C-..GTT........  112015086
                                        \                                       
                                        |                                       
                                        G
4        137917542  C...ACA...G.A-..CA.T......C.........T.-...A.C.C-----........  137917489
                                        \                                       
                                        |                                       
                                        G
4        145202222  C...A.A.....A-..A........TCC..............A.CCC.A.-T.......A  145202164
                                       \                                        
                                       |                                        
                                       T
4        160484258  C...AGA.....A-..A..T.....TCC........T.....A.C.-..ATT........  160484316
                                        \                                       
                                        |                                       
                                        G
4        200326201  C...AGG..T..A-..A.........CC...A.G..T.TG..A..C...----.......  200326256
                                       \                                        
                                       |                                        
                                       T
4        214143697  C...AGA.....A-..A.........CC.A......T.....-.CCC..GTT.......A  214143755
                                       \                                        
                                       |                                        
                                       T
4        220863688  T...AGATG...A-..A..T......CC...T....T...C.A.CC-..GTC........  220863630
                                        \                                       
                                        |                                       
                                        G
4        225087996  C...AGAT...A.-...---.AG..ACC.A......T.......CC-..GTT........  225088050
4        249666871  C...AGA.....A-..A..T......CC........T.....A.CG-..GTT.....T..  249666929
                                        \                                       
                                        |                                       
                                        G
4        294959627  C...AGA.....C-..A.........CGG.......T.-...T.GCC..GTT.......T  294959685
                                       \                                        
                                       |                                        
                                       T
4        17098688   C...AGA.....A-..A..-......C.CA......T.....A--.C...T.........  17098747
                                             \                           \      
                                             |                           |      
                                            GG                          CT
4        40615288   C...AGAT.T..A-..A..........C.....T..T..T..A.........--.....A  40615350
                                       \                         \              
                                       |                         |              
                                       T                     GCATC
4        53380200   C...AGAT....A-..A..T...TG.CC........T.....A.CC-..GTT........  53380142
                                        \                                       
                                        |                                       
                                        G
4        53439607                                           ....C....GTC........  53439588
4        53530796   C...AGAT....A-..A..T...TG.CC........T.....A.CC-..GTT........  53530738
                                        \                                       
                                        |                                       
                                        G
4        53717768   C...AGAT....A-..A..T...TG.CC........T.....A.CC-..GTT........  53717710
                                        \                                       
                                        |                                       
                                        G
4        68971638                       ......CC........T..T..A.CC-..GTT........  68971676
4        71772847                                           ....C....CT.........  71772828
4        116404887  C...AGA.....A-..A..T......CC....TG..T.....A.C..G..--........  116404829
                                        \                        \              
                                        |                        |              
                                        G                        C
4        132597307  C...AGA.....C-..A..T.......C........T...A.A..G..A..TAA...T..  132597245
                                        \                       \               
                                        |                       |               
                                        G                     CCC
4        136379587  C...AGAT....A-..A..TG.....CC........T.....A.CAC..ATT.C......  136379528
                                         \                                      
                                         |                                      
                                         A
4        137644045  C...ACA....C--------......CC.T.A...T.-....AG.....CT...T..T..  137644095
4        145022553  C...AGAT..A.A-..A..T......CC..A.....T.....A.---.CC..........  145022611
                                         \                               \      
                                         |                               |      
                                         T                              TT
4        159644782  C...AGA..G..A-..A.......G.CC..A.....T.....A.CC.G..--.....T..  159644725
                                       \                                        
                                       |                                        
                                       T
4        181435199                                    ........A......CT.........  181435174
4        219308821                                       .........C.CC..G.......  219308799
4        241983544  C..TAGA.....A-.....C......CC.......AT.....A.C..G..--........  241983602
                                        \                        \              
                                        |                        |              
                                        G                        C
4        255185371  C...AGAT....A-..A.........CCA...T...T...--..CC...GTC........  255185314
                                       \                                        
                                       |                                        
                                       T
4        264243384  C...AGATG...A-..A.-.....T.A...A.T...T.....A..C-..GTT........  264243326
                                                 \                              
                                                 |                              
                                                CT
4        264273393  C...AGA....-.A..A......A..CC...T..G.T.....A.CCC..ATT........  264273452
                                       \                                        
                                       |                                        
                                       T
4        269300942  C..GAGA......C..T.--......CC........T.....A.CC-..GT...T.....  269301000
                                  \                                             
                                  |                                             
                                 TA
4        286834034                                          ..A..C...CT.........  286834053
4        287656021                                    ..T.....T.....C.T.G.......  287656046
4        35099856   C...AGAT....A-..A..T.......C....TG..T..T..-.GCC..GT.........  35099798
                                        \                                       
                                        |                                       
                                        G
4        94047621                       .....T...A.....AT..T.....G....CAA..T..T.  94047660
4        113291339                      ......CC.......AT.....A.CC...CT..T......  113291379
                                                            \                   
                                                            |                   
                                                            C
4        134356578  C...AGAT...CA-..A.........CC...A.G..T.....T.CC-..GTT........  134356636
                                       \                                        
                                       |                                        
                                       T
4        141619146  C...AGA......A..A..T................T.....                    141619098
                                   \    \                                       
                                   |    |                                       
                              CCTTAT    G
4        175098236  C...TGG.....A-..AA........CC....T...G.....A.AC...GTT........  175098296
                                        \                         \             
                                        |                         |             
                                        C                         C
4        204165668  C...AGA....A..-..---......CC..A.G..AT.....A.C..G..--........  204165614
                                                                 \              
                                                                 |              
                                                                 C
4        205574630  C...AGA..T...A..A..G..........A.....T.....                    205574676
                                 \     \                                        
                                 |     |                                        
                              ACAC     T
4        227592038  C.A.TGA.....A-..A.........CC........A.....G..----------..T.T  227592087
                                       \                                        
                                       |                                        
                                       T
4        242736574  T...AGAT....A-..AC.TG......C.A......T.....A..C...C.A.--..A..  242736633
                                         \                      \               
                                         |                      |               
                                         C                     CC
4        248425330                      ......C...CCT...TG....A..C.T.CCA........  248425369
4        264266138  C...AGA.....AG-.A..-.....T.C.......AT.....A.CC-..GTT.A......  264266196
                                                \                               
                                                |                               
                                               CC
4        286198422  C..GTCT.....AA-.A.........C...A.....A....C.CC.C.C..A-.A.....  286198481
                                        \                     \                 
                                        |                     |                 
                                        G                     A
4        307904913  C...AGA.....A-..A..TG.....C.-......AT.......CC-..GTT........  307904970
                                         \                                      
                                         |                                      
                                         A
4        116046888  T...AGA.....A.-....T......CC........T.....A.C.....--........  116046946
                                        \                        \              
                                        |                        |              
                                        G                        C
4        202571720  ...T..G.....T......TG.....ACA.......T..T..A....G..--........  202571659
                           \      \      \                       \              
                           |      |      |                       |              
                           A      A      C                       C
4        247385929  C..........A.-..---.......CCC.......T.....A..C-..GTT........  247385872
                        \                                                       
                        |                                                       
                      AGA
4        119534765  C...AGA.....C...AT.........C........T.....A.CCC..----.......  119534825
                                  \     \                                       
                                  |     |                                       
                                  A  GCTG
4        128854675  C...A.A..-..CA..A..T......CC..A................T..---.......  128854617
                                        \                     \                 
                                        |                     |                 
                                        G                    AA
4        139494330  C...AGAT...A..-..---......C.G.......T.....A.CC-..GTT........  139494276
4        194344438  C...GTA..TA..-..A..-......C.........T.....A.CC.G..--........  194344495
                                          \                                     
                                          |                                     
                                         CA
4        218850296  C...AGG.C...-A..A..G.......C...A....T............---..T.....  218850355
                                       \                      \                 
                                       |                      |                 
                                       T                    AAC
4        45773174   C...AGA....AA-..A.........C..A......T.......C--.C.GC........  45773117
                                       \                                        
                                       |                                        
                                       T
4        50665340   C...TGA..-...C.....-......CC........T.....A.CC...----.......  50665285
                                          \                                     
                                          |                                     
                                         CA
4        139119248  T...AGA.....A-..A.........CC..........C...A.C.-..GTT........  139119190
                                       \                                        
                                       |                                        
                                       T
4        223676247  C...A.A....A.-...---......CC.......AT.....A.CA-..GTT........  223676193
4        236759849  T...AGA.....A-..A.........CC...........T..T...-..GTT........  236759791
                                       \                                        
                                       |                                        
                                       T
4        252124018  T...A.A.....A-..A..T......CCC.......T...A.A.C.C..ATA.C......  252123959
                                        \                                       
                                        |                                       
                                        G
4        226601245  C...AGA.....A-..A..T......CC........T.....A.C.GT..---.......  226601189
                                        \                                       
                                        |                                       
                                        G
4        25547829   C..GAGA...G..-..A..T......CC........T.....A..C-..GTT........  25547771
                                        \                                       
                                        |                                       
                                        G
4        42981357   C...AGAT..A.A-.....T......CA........T.......CC-..GTC........  42981415
                                        \                                       
                                        |                                       
                                        G
4        67739329   C...AGA..T..A-..A..........C........T.......CC-..GTT........  67739387
                                       \                                        
                                       |                                        
                                       T
4        88811304   C...GGA.....A-..A.........CC........T.......CC-..GTT........  88811246
                                       \                                        
                                       |                                        
                                       T
4        229654855  C...AGA.T...A-..A.........CC.A............A.C.-..GTT........  229654913
                                       \                                        
                                       |                                        
                                       T
4        255238138  CT..AGA......-..A..T......CC.......CT.....A.C.-..ACT........  255238196
                                        \                                       
                                        |                                       
                                        G
4        289948533  C...AGA.....A-...---......CC........T.....T.AC..CCT.........  289948589
                                                                  \             
                                                                  |             
                                                                  C
4        22716994   T...TGA.....A-..A..T......CC....T...T.....T.C..G..--........  22716936
                                        \                        \              
                                        |                        |              
                                        G                        C
4        186510923  C...AGAT....A-..---.......C........AT.....A.....C-.T.T.A....  186510869
4        220846656  C...AGAT....A-..A..T..G...CC........T....C..CC-..GTT........  220846598
                                        \                                       
                                        |                                       
                                        G
4        236543801  C...A--...A.....A..T......CC........T.....A.CCC..ATT........  236543860
                                  \     \                                       
                                  |     |                                       
                                  A     G
4        43696049   C...AGA..-.G.AG.A..-......CC........T.......CC-..GTT.A......  43695991
                                          \                                     
                                          |                                     
                                         CA
4        299669032  C...AGA...A.A-..A..T......CC........T.......CCGT..---.......  299668976
                                        \                                       
                                        |                                       
                                        G
4        2757004    C...AGATG....-..A....A....CC........TT....A.CC-..GTT........  2756946
                                        \                                       
                                        |                                       
                                        A
4        13239429   C...AG...G..C-..A.........CCA.......T.....A.CC-..GTT........  13239371
                                        \                                       
                                        |                                       
                                        G
4        27740657   C...AGA.....A-..A..T......C.........T.....T.CC-..GTT........  27740715
                                        \                                       
                                        |                                       
                                        G
4        66262767   C...AGA.....A-..A.........CC........T.....A..C-..GTT........  66262709
                                       \                                        
                                       |                                        
                                       T
4        68206318   C...AGA.....A-..A..T......CC....T...T.....-..CC..GTT..T.....  68206376
                                        \                                       
                                        |                                       
                                        G
4        199794192  T...AGA..T..A-...---....G.C..T......T...A-..ACC..GTT........  199794138
4        239067152  C...AGA....A.-..---.......C.........T..TG.A.CC-...TT........  239067206
4        296107051  C...AGG.....A-..A..T...C..CC........T.......CC.TG.-.........  296107109
                                        \                                       
                                        |                                       
                                        G
4        302250660  C...GGA.G...C-..A..T......C.........T.G.....A..G..--........  302250602
                                        \                        \              
                                        |                        |              
                                        G                        C
4        67479543   C...AGAT...A-....---.......C........T.....A.CC-..GTT..T.....  67479597
4        72981776   ...T..G....CA-..A.........CC....G..AT.....A.C..G..--........  72981835
                           \           \                         \              
                           |           |                         |              
                           A           T                         C
4        118584658  T...AGA..G..A-..A..T......CC........T.....A.CAC..ATC..T.....  118584717
                                        \                                       
                                        |                                       
                                        G
4        300722770  ..C...G.....ACTA......--..CC....T...T.......CC.TG.T.-.......  300722711
                           \         \                                          
                           |         |                                          
                           A        TT
4        48097854   C...AGA..........---.......C........T.....A.CC-..GTT........  48097912
                                \ \                                             
                                | |                                             
                                A AG
4        56325520   ...T..G.C...A.GA.CTG......CC....A...T..T....CC-..GTT........  56325461
                           \                                                    
                           |                                                    
                           A
4        116396501  C...AGA.....A-..A..T......C.........T..TA.A.CC-..GTT..T.....  116396559
                                        \                                       
                                        |                                       
                                        C
4        116491597  C...TG--....A-..A.........CC........T.....A.CC-..GTT.....TG.  116491541
                                       \                                        
                                       |                                        
                                       T
4        136355320  CG..A.A......-..A..T......CC........T.....A.CC-..GTT.......A  136355262
                                        \                                       
                                        |                                       
                                        G
4        136512893  C...TGA.....A-..A.T.......C.........T.....A..C-..GTT...T....  136512951
                                        \                                       
                                        |                                       
                                        G
4        224596127                      ......CC....T...T.....A...C..ATT.....T..  224596088
4        224625952  C...AGA.....A-..A..T......CC......G.T....GA.C.G...G.---.....  224626008
                                        \                                       
                                        |                                       
                                        G
4        226465995  C...AGA.....-A..A.........CC......G.T.....                    226466036
                                       \                                        
                                       |                                        
                                       T
4        257933791  C...AGTT....-...T..T.A....CC...C.G..T....-..ACC..----.......  257933845
                                        \                                       
                                        |                                       
                                        G
4        270094667  A.C...G.....A-..A..T....G..C.T......T.....A..C-..GTT........  270094608
                           \            \                                       
                           |            |                                       
                           A            G
4        19735901                       ................T.....A.CC...GTC.....T..  19735940
4        21148845                                            .........T.A.....T.  21148827
4        25260578   ....AGA.....C.-------.....C.........T..AA.AG.C.----........A  25260530
4        35066016                       .......C........T.....G.C.C..AGT..A.....  35066055
4        36886046   A.CT.....GC...-------.....CC........T.......C..G..--........  36885995
                                                                 \              
                                                                 |              
                                                                 C
4        52485118   C...AGA......-..A..T.....TGACA......T..........------.......  52485062
                                        \                     \                 
                                        |                     |                 
                                        G                   ACC
4        77290268   C.....A.....A-..A..T......CC.A......T..TG.-.GCC..GTT........  77290326
                                        \                                       
                                        |                                       
                                        G
4        83945972   C...AGAT....A.-.A..T......CC..A.....T.....A.AC-...TT.......A  83946029
4        117735062  C...AGG.....A-..A..T.......C........T....-..ACC..GTT........  117735120
                                        \                                       
                                        |                                       
                                        G
4        127962198  C...AGT.......-------.....CC........T..T..A.CC-..GTT........  127962147
4        213784794  C...AGA......-..A.........CC........T....GA.CC-..GTT.......A  213784736
                                       \                                        
                                       |                                        
                                       T
4        221572065  C...AGA....A.-..C---......CCA.......T.....A.C.-..GTT........  221572011
4        264067999  C...AGA....A-....---................T.....A.CC.A..--...T....  264067946
4        305860427  ..C.A.G.....AA-....T.T.....C.A..T.T.T.....A..C...----.......  305860482
                                        \                                       
                                        |                                       
                                        G
4        43501596   C...AGA.....-A..A.........CC........T.....                    43501637
                                       \                                        
                                       |                                        
                                       T
4        46155765                       .....TG...............A.CCA..ATC........  46155804
4        86211962   C...AGA..-...A..A..T......CC........T...ACA.CC....--........  86211905
                                        \                                       
                                        |                                       
                                        G
4        117190223  C...AGA.G...A-..A..T......C.G...........A.G.----------......  117190272
                                        \                                       
                                        |                                       
                                        G
4        129213919  C...AGA....A.-..--..-..A..C.........TTG.....C...A.-..T....G.  129213974
                                                                  \             
                                                                  |             
                                                                  G
4        202383748  ....T.....C.-A..ACT..A.............AG....AACC.-----.G.......  202383694
                                        \                                       
                                        |                                       
                                        T
4        203179278  C...AGA.....A-..A..T......CC.......AT.....A.CC-..GTT.A......  203179220
                                        \                                       
                                        |                                       
                                        G
4        210969238  ...T..G......A.A...T................T.....                    210969187
                           \         \  \                                       
                           |         |  |                                       
                           A  ATTTACTA  G
4        224961106                      ......CC.......AT..T..A.CC...GTT........  224961145
4        275915535                      ......C.........T.....A.CCC..ATT........  275915496
4        291270966                      ......CC........T.G...A.CCA..ATT........  291271005
4        301937607                      ......CC........T.....A.CCC..ATT........  301937568
4        13585423   C...GGAA.........---......CCA.......T.......CC-..GTT........  13585365
                                \ \                                             
                                | |                                             
                                A AG
4        14709916   C...AGA.G...A-..A..T......CC........T.......C--....T.......A  14709858
                                        \                                \      
                                        |                                |      
                                        G                                T
4        20329316   C...AGA.....A-..A..TG.....CC.A...G..T.G...A.CC...GTT..T.....  20329257
                                          \                                     
                                          |                                     
                                          G
4        24289192   C...AGA.....A-..A..T.......C.A......TG....A.CACTG.T.-.......  24289134
                                        \                                       
                                        |                                       
                                        G
4        27152083   C...AGAT...A.-...---......CC........T...A...GC-..GTT........  27152029
4        30532000   ...G..G....A..-..---......CC........T..T..A.CC-..GTT........  30531945
                           \                                                    
                           |                                                    
                           A
4        39142914   C...AGA.....C-..A..T......CC......G.T.......CC-..GTT........  39142856
                                        \                                       
                                        |                                       
                                        G
4        48206166                       ......CC..............A.GCC..ATT.......A  48206127
4        68647790   C..TGGA.....A-..A..T......CC.A..T...T.....A.C.-..GTT..T.....  68647848
                                        \                                       
                                        |                                       
                                        G
4        72939445   ...TG.......A-..A..T................T.....                    72939490
                     \     \            \                                       
                     |     |            |                                       
                    ACA    A            G
4        115419122  C...AGAT.T..A-..A..T......CC........T.....A.C..G..G..--.....  115419180
                                        \                         \             
                                        |                         |             
                                        G                         C
4        117501512  C..TGGA....A.-...---......CC........T.TT..A.CC.G..--........  117501459
4        159471479  T...A.A.....-C..AA.......ACC...A....T..TAG.C.C...C.--.......  159471422
                                       \                                        
                                       |                                        
                                       T
4        189409652  T...AGA.-....-..A..T.....TCC...T....T.....A.CCC..ATT........  189409710
                                        \                                       
                                        |                                       
                                        G
4        192340149  C...AGAT..C.C-..A....A....CC........T.....A.CC-..GTT........  192340091
                                       \                                        
                                       |                                        
                                       T
4        209347858  C...AGAT.....-..---C......CC.AA....AT..T..A..G.GG.-T........  209347804
4        213779124  ....TG......A...T-....-.C..C.......AT.....AGC....CT.G.......  213779063
                                 \                       \                      
                                 |                       |                      
                               CTA                       T
4        224565396  C...AGAA....C-..A........TCA....T...T..T....CC-..GTT........  224565338
                                       \                                        
                                       |                                        
                                       T
4        224913766  C...AG--...A.-...---.....TCC........T.....A.C.....GA--......  224913714
                                                                  \             
                                                                  |             
                                                                  C
4        230307801  T...AGAT....C-..A.........CC........TT..C.A.C.C-----........  230307855
                                        \                                       
                                        |                                       
                                        G
4        233737211  AT..A.A.....A-..A..T...T..CC.......AT.....A....G..--........  233737269
                                        \                       \               
                                        |                       |               
                                        G                       C
4        251819574  C...AGA.....A-..A........TCC........T..T..A.CC.G....--......  251819516
                                       \                          \             
                                       |                          |             
                                       T                          C
4        254147560  C...AGA.....C-..A..T......CC..A.....T.....A.CC-..GTT........  254147502
                                        \                                       
                                        |                                       
                                        G
4        272388861  C..TTGA..T..A-.....T.C.............A......A..--...----......  272388808
                                          \                                     
                                          |                                     
                                          A
4        282703068  T...A.A...CA..-..---......CC...A....T..T..A.CCA.....--.....A  282703015
4        288313448  C.....AT.T..A....---.A.......AA.....TT..C..C.....G...--.....  288313507
                                  \                           \                 
                                  |                           |                 
                                AAT                          AG
4        290471966  CA..AGA.....A-..A..T......CC...A....T.....A.CC-..GCT........  290471908
                                        \                                       
                                        |                                       
                                        C
4        290737538  C...AGAT....A-..A.AT......A.G...........------...GCC........  290737590
4        307410639  C...AGA..-...A.CA..T......CC........T.....A.CC..AATT........  307410698
                                        \                                       
                                        |                                       
                                        G
4        17556022   C...AGA..GC.A-..AA.T......C.-.......T..T.AACC..G..--........  17556078
                                        \                                       
                                        |                                       
                                        C
4        38406214   C...AGA..........---......CC..A.....T.-...T.ACA..GTT.......C  38406272
                                \                                               
                                |                                               
                              ACT
4        86287989   C...AGG.....A-..A..T......CC....T...T..T....CCGT..---.......  86288045
                                        \                                       
                                        |                                       
                                        G
4        86873530   C..GAG--.A..AG....---.....CC..A..C..T.....A..G....C-........  86873477
4        101014211  C...AGA.....-A..A..G.....TC....A....T..-..T.ACC..GTT..G.....  101014153
                                       \                                        
                                       |                                        
                                       T
4        102224128                      ...............ATTCA.........CT.CT......  102224089
4        104482418                     .....GTC.........T.....-......CT.A..T...A  104482379
4        119141802  -.G...G.....AGTA.CT......TCC...A....T.....A.CC...--.........  119141745
                           \                                                    
                           |                                                    
                           A
4        131480028                      ......CC........G.....A.CCCT..TT........  131480067
4        138340300  C...AGA..T..A-..A..T.....TC.........T.....T.---.CC..........  138340358
                                        \                                \      
                                        |                                |      
                                        G                               TT
4        147140725  A..T..G......A..A..T................T.....                    147140776
                           \       \    \                                       
                           |       |    |                                       
                           A ACACGTAC   G
4        165290480  C...AGATG...A-..A..T..........T.......T..GA.CC...GTT.-.T....  165290538
                                        \                                       
                                        |                                       
                                        G
4        165978977  C...AGA.....A-..A..T......CC........T.....A.CCCTG.T.-.......  165978918
                                        \              \                        
                                        |              |                        
                                        G              A
4        241073234  CT..AGA....G.-..AA........CCC...A...T.....A..C-..GTT........  241073292
                                       \                                        
                                       |                                        
                                       T
4        243158158                ...........TC..A.....AT..--.A.CC...GGT........  243158202
                                       \                                        
                                       |                                        
                                       T
4        255929312  C...AGA....A..-..---......CC........T.....A.CC-..ATT.A....G.  255929258
4        260821228                                     ....T..A.C....C..........  260821204
4        298612085  T...A.A.....A-..A..T.....TCC........T.....A.CC-..GTC........  298612143
                                        \                                       
                                        |                                       
                                        G
4        301723970                      ......CC...A....TA....A.CCC..ATT........  301723931
4        30948839   C...AGAT....A-..A..T....G.CC...A....T.....A.CC-..GTT........  30948897
                                        \                                       
                                        |                                       
                                        G
4        52614966                       ......CC.......AA.....A..A...CT...T.....  52614926
                                                         \                      
                                                         |                      
                                                         T
4        86139099                                    ...T.....A.A....CT.........  86139126
                                                                 \              
                                                                 |              
                                                                 C
4        111277905                      .....TCC........T.....A.CC...ATT........  111277944
4        134885727  C...GGA.....A-..A.........CC..............                    134885686
                                       \                                        
                                       |                                        
                                       T
4        135327924  C...AGA.....A-..A..T.......C..A.....TTG...A.CC-..GTT........  135327866
                                        \                                       
                                        |                                       
                                        C
4        174135065                      ......A.........T..T....CC....T.GAT.....  174135104
4        176609142                      ......CC.A......TT.T..A.CC...ATT........  176609181
4        184197261                      ......CC....T...-----.A..C....TT........  184197295
4        225578689  C..TAGA.....A-..A..T.A....C.........T.C...A..CATG..-...T....  225578631
                                        \                                       
                                        |                                       
                                        G
4        236364909  C...AGA.....A-..A..T......CC.......ATT....A.CC-..GTT........  236364967
                                        \                                       
                                        |                                       
                                        G
4        242438793                      ......CC........T....GA.CCC..ATT........  242438754
4        276502405                      ......CC........T.T...A.CCC..GCT........  276502444
4        289227814  C...TTATGA...-..A.....A....C........TAG..A.T.....G..--......  289227873
                                       \                      \                 
                                       |                      |                 
                                       T                     GC
4        20133716                                          ........G.CT.G.......  20133696
4        21443407                                            ......G.CTC........  21443389
4        45758748                       ......CC...A....T....AA..C...GCT........  45758708
                                                           \                    
                                                           |                    
                                                           T
4        79033915   C...AGA.....A-..A.A.G.............G.T.C...A.CC...GTC.....---  79033971
                                         \                                      
                                         |                                      
                                         C
4        102789629                                       .....A.C....CT.........  102789651
4        107262681  T...AGA..T...-..A..T...T..CC........T.....A.AC....--........  107262739
                                        \                         \             
                                        |                         |             
                                        G                         C
4        110391190                      ................T.....A.C....GTC........  110391229
4        136619896  C...AGA.....A-.....T....G..C........T..T..A.ACC..ATT.......T  136619837
                                        \                                       
                                        |                                       
                                        C
4        152676062                     ..A....C.....G...T..T...T.C...--.G......A  152676100
4        156001457  C...AGA.....-A..A..G....G.CC........T..T..A.--A...-C.CT..G..  156001513
                                       \                                        
                                       |                                        
                                       T
4        164670776                                       .....A.C....CT.........  164670754
4        168006475  C...AGAT....-A..A..G......CC....T...T.....-.ACC..GTT...T...-  168006418
                                       \                                        
                                       |                                        
                                       T
4        172012387                                       ..T..A.C....GT.........  172012409
4        177018896                      ......C.........TT....A.CCC..ATT..G.....  177018935
4        180345295  ...T..G....AA-..A..T...T..CC.......AT..A..A.C.G..ATT..T.....  180345355
                           \            \                                       
                           |            |                                       
                           A            G
4        193978555  C...AGA..T....G..A.CCT.....C.....C..T.C...A.CC-..GTT........  193978490
                                \                                               
                                |                                               
                          ATTAACT
4        204641600  C...AGA......-...A.T...A..CCC.......T....-..AGC..AT.........  204641542
                                        \                                       
                                        |                                       
                                        G
4        213562081                                          ...C.....CT.A.......  213562100
4        214164250  T...A.A....A--..A..TG.....CC.T..TG.AT.....A.CC-..GTT........  214164307
                                         \                                      
                                         |                                      
                                         A
4        221238883                                       ..T.........GT.........  221238861
4        272149691                     .............G..AA.....T.A....CT.G.T...G.  272149734
                                                         \                      
                                                         |                      
                                                       AAT
4        289934469  A..T..GA....A.TATCT........CCCA.....T..-....ACC..GTT...T...A  289934410
                            \                                                   
                            |                                                   
                            T
4        291917374                                          .....GC...T.A.......  291917355
4        24104034   C...AGG......-..A.........CC.....G..T.....A...-..GTT........  24103976
                                        \                                       
                                        |                                       
                                        G
4        23208559   C...AGA.....A-..A..T......CA........T.......C.-..GTT........  23208617
                                        \                                       
                                        |                                       
                                        G
4        296854083  C...AGA.....A-..A..T......CC...A....T.......CC-..GTT........  296854141
                                        \                                       
                                        |                                       
                                        G
4        220610476  C...AGA.....A-..A..T.......C........T.....A.C--....T........  220610534
                                        \                                \      
                                        |                                |      
                                        G                                T
4        272182369  C.....A....A.-...---......CC........T.......CC-..GCT........  272182315
4        302162683  C..GAGAT.....-..A..T......CC........T........C-..GTT........  302162741
                                        \                                       
                                        |                                       
                                        G
4        256577198  C...AGA......-..A..T......CC........T...G..-.CC..GTT........  256577140
                                        \                                       
                                        |                                       
                                        G
4        6084144    C...A......A.-...---.......C........T.......CC.TG.-.........  6084202
                         \ \                                                    
                         | |                                                    
                         G ATA
4        41247254   C...AGA.....A-..A..T.......C........T.....A.CCC.A.T-........  41247196
                                        \                                       
                                        |                                       
                                        C
4        103384543  C...AGA.....A-..A.........CC........T..G..A.C.-..GTT........  103384485
                                       \                                        
                                       |                                        
                                       T
4        204769508  CT..AG.T.T......C---.A..............T.C...T.CC...--.........  204769451
                                \                                               
                                |                                               
                              AAG
4        294991531  AT..A.A.....-...A..T......CC................-.C..GTT........  294991473
                                        \                                       
                                        |                                       
                                        G
4        298781435  C....CA.....C-..A..T.A....CC........T.......CC-..GT.......C.  298781493
                                        \                                       
                                        |                                       
                                        G
4        105797536  C...AGA.....A-..A....A....C.....G...T.....A.C..G..--...T....  105797478
                                       \                         \              
                                       |                         |              
                                       T                         C
4        115225039  C...AGA.....A-..A.........CC....T...T.....A.CC-..GTT.....T..  115225097
                                       \                                        
                                       |                                        
                                       T
4        264396180  C...AGA.....A-..A......A...C........T.......CC-..GTT........  264396238
                                       \                                        
                                       |                                        
                                       T
4        300497092  C...AGAT....A-..A..G....G.CC........T...G.A.CC.G..--........  300497035
                                        \                                       
                                        |                                       
                                        G
4        82930007   C...AGA.....A-..A..T......CC.....G..T.....A.C.CT..--........  82929950
                                        \                                       
                                        |                                       
                                        G
4        167364630  C..GAGA.....A-..A..T......CC..............A.CC...GCC........  167364570
                                        \                          \            
                                        |                          |            
                                        G                          G
4        236043594  C...AGG.....A-..A.........C.........TT....A.CC-..ATT........  236043536
                                       \                                        
                                       |                                        
                                       T
4        27459944   C...AGAT....A-..A..T......CC.A......T.....A..C-..ATT........  27460002
                                        \                                       
                                        |                                       
                                        G
4        42853331   T...AGAA..A.A-..A.........CC.C......T.G.....CC.T..T-........  42853273
                                       \                                        
                                       |                                        
                                       T
4        125308817  CT..A.AT....A-..A.........CC..............-.ACC..GTT....C...  125308875
                                       \                                        
                                       |                                        
                                       T
4        220818628  C...AGAT.....-..A..T......CC........T..T..A.C..-----........  220818574
                                        \                                       
                                        |                                       
                                        G
4        251044900  C...AGA.....A-..A..T.......C........T.....A.CC-..GTT........  251044958
                                        \                                       
                                        |                                       
                                        G
4        252901227  C...AGA.....A-..A..T.......C........T.....A.CC-..GTT........  252901285
                                        \                                       
                                        |                                       
                                        G
4        19594297   C...AGA.G...A-.....TG.....CC........T.......CC-..GT.........  19594239
                                          \                                     
                                          |                                     
                                          G
4        66048766   C...AGA.....A-..AC........CC..AA....T.....A.CC....--........  66048708
                                       \                          \             
                                       |                          |             
                                       T                          A
4        222003626  C...AGA.....A-..A..T......CC..A.....T.....A.CC.G..--...T....  222003569
                                        \                                       
                                        |                                       
                                        G
4        233390300  C...AGA.....A-..A.........C.-.......T..T..G.CC-..GTT..A.....  233390357
                                       \                                        
                                       |                                        
                                       T
4        291307816  C...AGA.....A-..A..T......CC..T.....T.......CC-..GTT.......A  291307874
                                        \                                       
                                        |                                       
                                        G
4        11174463   C...AGA.....C-..A..T......CC........T.....A.CC-..GTT......G.  11174521
                                        \                                       
                                        |                                       
                                        G
4        23547336   C...AGA.....A-..A.....CAG.CC..T.....T.......CC-..GTT........  23547394
                                       \                                        
                                       |                                        
                                       T
4        75004270   A..GAGA.....A-..A..T.....AC.G...T...T.......CC-..GTT........  75004328
                                        \                                       
                                        |                                       
                                        G
4        88575576   C....CG.....A-.....T....T.CC.....G..T....C..C--...T..--.....  88575521
                                        \                                       
                                        |                                       
                                        G
4        192444533  C...AGA.....A-..A..T................T.....-.ACC..GCT....AA..  192444475
                                        \                                       
                                        |                                       
                                        G
4        256629144  C...AG......A-..A..T......CC...A....T.T...A..C-..ATT........  256629202
                                        \                                       
                                        |                                       
                                        G
4        283066210  C...AT--....A-..A..T......CCCA......T.....A..A.T.----.T.....  283066262
4        22946152   C...AGA.....A-..A.........AC..A.T...TTG.....CC-..GTT........  22946094
                                        \                                       
                                        |                                       
                                        G
4        39450245   C...AGATG...A-..A.........CC........T.......CC-..GTC........  39450303
                                       \                                        
                                       |                                        
                                       T
4        73441899   C...AGA..G..A-..AC........C...............G.AC-..GTT........  73441957
                                       \                                        
                                       |                                        
                                       T
4        127470495  CT..AGA.....C-...---......CC........T.....A.CC-..GTT........  127470549
4        165469462  A..TAGA.....A-..A..T......CC........T.....A.CC-..G.T........  165469402
                                        \              \                        
                                        |              |                        
                                        G             AA
4        300324338  C...AGA.....C-..A..T.......C........T.......CC-..GTT...T....  300324396
                                        \                                       
                                        |                                       
                                        G
4        48447864   C...AGA..T..A-..A.....C..TAC........T..T.....C.G..--........  48447806
                                       \                      \                 
                                       |                      |                 
                                       T                      T
4        62269586   ...TT....GC...-------.....CCC.......T.....-....G..--........  62269637
                                                                 \              
                                                                 |              
                                                                CC
4        99699160   C...AGA..G..A-..A..TG.....CC........T.....A..C-..GTT........  99699218
                                          \                                     
                                          |                                     
                                          G
4        116270594                    ........C.........T..--.A.C....GCA......T.  116270633
4        117591511  C...AGA..T...-..A..T......CC........T..T..A.CC-..GTT.A......  117591569
                                        \                                       
                                        |                                       
                                        G
4        127706010  C...AGA....CA-............CC....T...T....CA.G..G..--...T....  127706068
                                       \                         \              
                                       |                         |              
                                       T                         C
4        134506306  T...AGA....A.-...---.A....CC........T.....A..C-..GTT........  134506251
                                                    \                           
                                                    |                           
                                                    G
4        149398134  C...A.AT...-.A..A..T.....TCC........T.TT..AGC....C..--....T.  149398077
                                        \                                       
                                        |                                       
                                        G
4        251214807  C...AGAT...A.-...---......CC...C....T.....A.C.-..GTT........  251214861
4        287807560  C...AGAT...A.-.A.---......CC........T.......C..G..--........  287807506
                                                                 \              
                                                                 |              
                                                                 C
4        288211600  A...AGAA....C-..A..T......CC........T.....A..C-..GTT........  288211658
                                        \                                       
                                        |                                       
                                        G
4        44653163   CT..AGA.....A-..---.......CC........T.....A.CC-..ATT.C......  44653109
4        117881021  ...AAGA.....C-..A.........C.........T.....A.CC-..GTT........  117881079
                                       \                                        
                                       |                                        
                                       T
4        132716467  T...AGA....C-...A..T................T.....A..C....----T.....  132716412
                                        \                                       
                                        |                                       
                                        C
4        170219383  ..AA..G.....AA.CA..T....G.CC........T.....A....G..--.......A  170219443
                           \            \                        \              
                           |            |                        |              
                           A            G                        C
4        222956609  T..TAGG.....A-..A..T......CC..A.....T.....A.CC.G..--...T....  222956552
                                        \                                       
                                        |                                       
                                        G
4        224832143  C...AGA....A.-...---.A.....C....T......T..A.CC-..GTT........  224832089
4        298465493  T...AGA......-..A..T.......C........----..TGCC.G..--........  298465440
                                        \                                       
                                        |                                       
                                        G
4        3008890    C...AGAT....C-..A..T......CC........T.....A.CC.G..--........  3008832
                                         \                        \             
                                         |                        |             
                                         T                        G
4        49603238   A...T...TA..AC...---.........T.......T.T...T.C...CT.G...C...  49603178
                       \                                      \                 
                       |                                      |                 
                      TG                                     TA
4        70574290   C...AGA....A.-...---.......C........T.....A..C-..GTT.A......  70574344
4        107774597  C...ATA....A.-...---......CC........T.......CC-..GTC........  107774543
4        137961179  C...AGA......-..AC........C.........T....-..ACA..GTT...T....  137961237
                                       \                                        
                                       |                                        
                                       T
4        144611726  C..TA.A.....A-..A..TG.....CC.T......T.....A.C--....T......CA  144611668
                                          \                              \      
                                          |                              |      
                                          G                              T
4        176934239  C..TAG......A-..A..T......CC........T.....A.CC-..GTT........  176934297
                                        \                                       
                                        |                                       
                                        G
4        227481085  T...TGA...........---..A.T.....C....T..AC.A.C....C.AAAT.....  227481027
                               \                                                
                               |                                                
                              AC
4        230367132  ..CTG.G.....A-...........T.C...A....T.....A.CC-..GCT........  230367073
                           \           \                                        
                           |           |                                        
                           A           T
4        272980849  C...AGA.....A-..A..T......C.........T.....G.CCC.A.T-...T....  272980791
                                        \                                       
                                        |                                       
                                        C
4        277681671  C.............-------.....C.........T...A.A.CCCA.GCT....C...  277681727
                        \   \                                                   
                        |   |                                                   
                      AGA   T
4        297159085  C...AGA...C.A-..A.........CC........T....G..CC....--.......A  297159027
                                        \                         \             
                                        |                         |             
                                        G                         C
4        298100457  C...AGA.....A-..AA.-......CC........T.....A.C..G..--........  298100399
                                            \                    \              
                                            |                    |              
                                           CA                    C
4        302131993  C...AGA..T....G..A........CC....T...T.......CC-..GTT........  302131927
                                \      \                                        
                                |      |                                        
                          ATTAGCT      T
4        9924405    T...AG...G..A-..A..T......CC........T..T..-....G..--........  9924347
                                        \                        \              
                                        |                        |              
                                        G                       CC
4        48705706   CT..AGA.G...A-..A.-...G...C.........T.....A.CC-..GCT........  48705648
                                            \                                   
                                            |                                   
                                           TA
4        66742014                        ....TC.........G.....A.CC....TCA.......  66742052
4        74732547   C...A.A..T..A-..A...G.....CC....A...GT....A.CC-..GTT...T....  74732605
                                         \                                      
                                         |                                      
                                         A
4        104897723  ....AGA.....A-..A..T......CC........T......CCC....--......T.  104897664
                                        \                     \                 
                                        |                     |                 
                                        G                    AC
4        146813294  T...AGA..T..A-..AT.-......CC..T.....T.....A.CC-..GTT........  146813350
4        166796195  T...AGA.....A-..A..T......G.....A...T.....A.CA-..GTT.....T..  166796253
                                        \                                       
                                        |                                       
                                        G
4        247133569                      ................--T...A.......C.A..T....  247133606
4        286350839  C...AGA.....-...A.......G.CC....T...T.....A..--...----...T..  286350892
                                       \                                        
                                       |                                        
                                       T
4        296272739  TT..AGTT....A-..A..T......CC........T..G..-.GCC..GTT........  296272681
                                        \                                       
                                        |                                       
                                        G
4        30475412   ....AGT.....--..A..T......CC.AT.....T.G...A.CC.GG.C-..A.....  30475355
                                        \                                       
                                        |                                       
                                        G
4        31307081   CG..AGA..T..A-..A..T.....TCC........T.......CC-..GTT........  31307023
                                        \                                       
                                        |                                       
                                        G
4        42802950   C...AGA.....-...AATT......C.G.A.....G.......CC-..ATT...T.T.C  42802892
                                        \                                       
                                        |                                       
                                        C
4        58630451   C...AGA.....A-..AT.T......CC........T.....A.CC-..ATT.......A  58630509
                                        \                                       
                                        |                                       
                                        C
4        74652297   T...ATG.....-...A..-....----....T...T.....A.C..G..--........  74652349
                                                                 \              
                                                                 |              
                                                                 C
4        99042457   C..TAGA.....A-..A..T......CC....T...TTG...A.C.-...--........  99042401
                                        \                                       
                                        |                                       
                                        G
4        100285186  C...ACAT....A-..AC.T..A...CC........T.....A.CC-..GTT..T.....  100285244
                                        \                                       
                                        |                                       
                                        G
4        147919682  .A.A..-T...A.-...---......CC.A......T.....-.ACC..GTT........  147919735
4        176216034                      ......C........AT........C...CTTA.......  176216075
                                                              \                 
                                                              |                 
                                                             AA
4        213918432  C...AGA.....A-..A..T......CC........T.....A.CC-..ATT........  213918374
                                        \                                       
                                        |                                       
                                        G
4        254022333  C...AGA.....A-..A..T..A...CC.......CT........G.-...---......  254022391
                                         \                    \                 
                                         |                    |                 
                                         T                  TAC
4        274333593  C..----..GA.-...A.....C...CC........-----......AACTC........  274333643
                                       \                                        
                                       |                                        
                                       T
4        291229733  C...A.AT.T...-..A..T.A....CC........T.....A.CC-..ATT........  291229791
                                        \                                       
                                        |                                       
                                        G
4        299831600                                        ...........CT.A.......  299831621
4        299984841  C...AGA.....A-..A..T......CC...ATG..T....A.C...GC.--........  299984900
                                        \                   \                   
                                        |                   |                   
                                        G                  GC
4        8197234    C...AGAG....A-..A..T.....TCC....T...T.....A.CCCT..T.-......T  8197176
                                        \                                       
                                        |                                       
                                        G
4        107033708  C...AGA.....C-..A..T......CCAA.A...CT.....A.C.-..GTT........  107033650
                                        \                                       
                                        |                                       
                                        G
4        110593237  C..GAGG.....A-..A......T..C....T....T....CA.C..A..CA.-...T..  110593178
                                       \                         \              
                                       |                         |              
                                       T                         C
4        125936853  C...A......A.-....---.....CC..............A.CC....TT.....A..  125936794
                         \ \                                                    
                         | |                                                    
                       GAT T
4        188249464  T...AGAT...-.A...TTG......CC....T...T.....A.C.-...TT........  188249523
                                    \                                           
                                    |                                           
                                   AA
4        195832309  C...AGAT.T..A-..AA.T......CC.A......T...C.A....G..TT.--.....  195832251
                                        \                        \              
                                        |                        |              
                                        G                        C
4        197300844  T...AGA....A-.....---....TCC........T.G...A.CC-..GTT..T.....  197300790
4        212981816  C...TGA...C.-...A..T......CC........T....CA.C--...T..C......  212981757
                                        \                                 \     
                                        |                                 |     
                                        C                                AA
4        213342738  C...AGA......-..A..T......CCA.......A.....A.CC-..ATT...T...C  213342680
                                        \                                       
                                        |                                       
                                        G
4        249662046  C...AGA....A.-...---......CC.CA..G..T..T..A.C..G..--........  249661992
                                                                 \              
                                                                 |              
                                                                 C
4        303980411  CTG.GGA.....C-..A..T......CC.C......T.....A.C..G..--.A......  303980353
                                        \                        \              
                                        |                        |              
                                        G                        C
4        20671909   T...AGA..T..C-..A...G..C..CC...A....T.....A.CC-..ATT..T.....  20671967
                                       \                                        
                                       |                                        
                                       T
4        37679672   C..TTGA.....A-..A..T.A....CC........T....A...C...CTC.....T..  37679733
                                        \                     \                 
                                        |                     |                 
                                        G                    AA
4        40408334   C...AGA....CC-..A..T......CG........TTG...A......GCT..T.....  40408400
                                        \                       \ \             
                                        |                       | |             
                                        G                     CAA AACC
4        60749317   T...ACA....A.-...---......CC........T.....A.CC....--.......A  60749371
                                                                  \             
                                                                  |             
                                                                  C
4        70133775                       ......C..CA.....T..-.GAG.....CT.....C...  70133813
4        72591315   T..TGGA..A...-..---.......C...A....AT.....A.C....CC.A......A  72591255
                                                                          \     
                                                                          |     
                                                                      GTTTA
4        94227944   C...AGA...CA.-..---...C...CC.......CT.....A.CC.G.C--.A......  94227891
4        107007775  C...GGA.....A-..A..T......CC....A...T.....A.CC-..GTT..A.....  107007717
                                        \                                       
                                        |                                       
                                        G
4        116421970  C...AGA.....A-..A..T......CC........T.....GC.C-..ATT.A..C...  116422028
                                        \                                       
                                        |                                       
                                        G
4        142889825                      .....T.C......TTA.....A.C.....T.G.......  142889865
                                                         \                      
                                                         |                      
                                                         T
4        174684835  C...AGA.....A-..AA.-......CC........T..TG.A.CC-..ATT.....T..  174684891
4        193578897  C...AGA....AA-...---......CC........T....GA.CC-..GTT........  193578951
4        193827265  C...TGA.....A-..A..T......C.-.......T.G..-..ACA..ATT........  193827322
                                        \                                       
                                        |                                       
                                        G
4        220353471  C...AGAT....A-..A.........CC....A...TA.T..-.CC...C--.......C  220353415
                                       \                                        
                                       |                                        
                                       T
4        247696395  ...T..A.....A-..A..T......CC...AG...T.....A.CC-..GTT.....T..  247696334
                        \               \                                       
                        |               |                                       
                      ACT               G
4        248609345  TT..AGA....A.-...---......CC........T...C.GC..G...-------...  248609297
4        295428277  C...AGA.....A-..A..T.A....C....A....T....GA.CC.G..T..--.....  295428334
                                        \                                       
                                        |                                       
                                        G
4        13784545   CT..A.ATG..A.-...---.A....CC........T.....A.C.-..GTT.....T..  13784491
4        30833017                       ...........C....T.....--.AC...T.AT......  30833054
4        64704007   C...TGA.....A-..A....ACAG.C.....T...T.....A.C.-..ATT.....TG.  64704065
                                       \                                        
                                       |                                        
                                       T
4        112807753                                   ...T..T........C..T.AT.....  112807780
                                                                \               
                                                                |               
                                                                C
4        117811253  C...AGA.....A-..A..T......CC.....C..T.T..G------..--........  117811202
                                        \                                       
                                        |                                       
                                        G
4        134659526  -...T.A...C.AC.A.CT...C........A..G.T....C----------........  134659478
4        149152732  C...AGA.....A-..A..T......CC.T......TTG...A.CCATC..-........  149152790
                                        \                                       
                                        |                                       
                                        G
4        150340089  A...AGA..T..A-..A..T......CC........T.....A.CC-..GTT.......A  150340031
                                         \                                      
                                         |                                      
                                         T
4        174476948  C...AGAT.T..A-..A..T.....TCC........T.......CC-..GTT...T....  174477006
                                        \                                       
                                        |                                       
                                        G
4        200221231  C..AG...-.....AA.CTG.......C.A......T......C.G.T..--...A..G.  200221288
                      \                                                         
                      |                                                         
                      A
4        200912626                                          .........CT.A.......  200912645
4        215354971  C...AGA.....A-..A..TG.....C.....T...T..TA.T.CCCTG.T..-......  215354913
                                          \                                     
                                          |                                     
                                          G
4        227196866  C...AGA.....A-...---......CCC...T...T.....-.GCC..ATT........  227196812
4        237245822  TA.A..A.....-...A..G......C........AT.....                    237245777
                          \            \                                        
                          |            |                                        
                       GTTG            T
4        253500453  C..GGG.T..........---..............TT.T...A.GC...CT.G..T..G.  253500512
                               \                                                
                               |                                                
                             CAG
4        256590422                                         ...A.....CC.A........  256590402
4        289053310  CT..AGA.....-C..A...CT....CC.......AT..---.C.....--.G......-  289053257
                                       \                                        
                                       |                                        
                                       T
4        291332568                                           ........CT......TG.  291332586
4        14884763                       ................T...-.G.ACC..CT.G.......  14884725
4        28485598   .T..TGT.....AG..AC.T......C....A....TT...A.C..C...--.....T..  28485539
                                        \                  \                    
                                        |                  |                    
                                        G                  A
4        29521770                        .....CC...A....T.....A.CCC..ATT........  29521808
4        34056894   C...AGA.....A-..A..T......CC....T...T.....A.C--.C.GT........  34056952
                                        \                                   \   
                                        |                                   |   
                                        G                                   C
4        46375134   A...TTG...A.....A..T................T.....                    46375178
                           \      \     \                                       
                           |      |     |                                       
                           A      A     G
4        47942903   C...AGA.....-A..A..G.A....CC........T.....G..C.--------.....  47942852
                                       \                                        
                                       |                                        
                                       T
4        51929449   C...AGA..A..A-..A..T.......C.A......T..T..A.CCC.A.T-........  51929391
                                        \                                       
                                        |                                       
                                        G
4        66012290                       ......CA.......T.-....A.CC...CT.A.....G.  66012252
4        115919356                                       ........C....TC.A......  115919333
                                                              \                 
                                                              |                 
                                                              A
4        116809268                      .....TCC........T.....A..G-..GTT........  116809229
                                                       \                        
                                                       |                        
                                                       A
4        137603392  .T..A.ATC...TG..A..T...A..CC........T.....A.CC-...TT.T.T....  137603451
                                        \                                       
                                        |                                       
                                        G
4        160394405  C...ATAA..G.A-..A..T......CCCT......TT....A..C-..GTC........  160394347
                                        \                                       
                                        |                                       
                                        G
4        164961706  C...AGA.....------------..CC...A....T.......C.-..GTT.C......  164961660
4        200971549  C...AGA....A.-..---........C........T.....A.C.-..GTT..A..T..  200971495
4        202510529  C...AGA..T..A-..A..T......CA....T...T.C...A.CC-..GTT..T.....  202510471
                                        \                                       
                                        |                                       
                                        G
4        202886004  C...AGAA....A-..A..T.A....CC........T.....A.CC-..GTT........  202886062
                                        \                                       
                                        |                                       
                                        C
4        220917152  .A--...T.AC.AG...---................T.....A..                 220917113
4        222388397  C...AGA.....A-..AC.T.A....CC....T...T.G...A.CC-..GTT........  222388339
                                        \                                       
                                        |                                       
                                        C
4        231835933                      .....TCC........T.....A.A...AGCC........  231835973
                                                                 \              
                                                                 |              
                                                                 C
4        252691861  C...AGA....A.-...---......CC..AA....T.....A.CCCTG.T.-.......  252691915
4        256497947  C...AGTT...A.-...C---..C..CC........TT.AG........GTT........  256497888
                                                          \        \            
                                                          |        |            
                                                          G      AAC
4        226680135  C...AGT.....-...A.........CC...A....T.....A.C..G..--........  226680193
                                        \                        \              
                                        |                        |              
                                        G                        C
4        14335424   ....TG....----.........T............-..A....CCA..CT...A.....  14335370
4        68778104   C...AGA.....A-..A..T......CC........T.....A.CC-..GTT........  68778162
                                        \                                       
                                        |                                       
                                        G
4        147802758  T...AGT....-.A..A.........CC.T.T....TT....---....C..--....G.  147802704
                                       \                                        
                                       |                                        
                                       T
4        271825984  ..........C.A....---.A..G.C..C......T..T...T.C...G..A......A  271826045
                             \                                \                 
                             |                                |                 
                           CCT                               AA
4        46274296   A...-..ATA..TA..T...A...............G....CA.CC....----......  46274351
                                       \                                        
                                       |                                        
                                       T
4        191606325  CT..T.A.....-A..A..GG.G....C........T.....-.ACC..GTT........  191606383
                                       \                                        
                                       |                                        
                                       T
4        23780170   CT..AGAT....C-..A..T....G.CC........T..TG.A.CC...--.........  23780227
                                        \                                       
                                        |                                       
                                        G
4        49692881   C.....A.....A-..A...................T........                 49692837
                                       \                                        
                                       |                                        
                                       T
4        78481552   C.....G.....A.TA.CTG......C.........T.....A.CC-..GCT........  78481493
                           \                                                    
                           |                                                    
                           A
4        181192036  C...AGA.....A-..A..T......CC........T.....A.CC-..GTT...T....  181192094
                                        \                                       
                                        |                                       
                                        G
4        218218401  C...AGAT....-C..A..G......CC........T.....-.ACC..GTT........  218218459
                                       \                                        
                                       |                                        
                                       T
4        117998149  C...AGA.....-.G.A..T......C........T.AC.C.GG..-------.......  117998201
                                        \                                       
                                        |                                       
                                        G
4        160264063  C...ATA.....A-...---.....T.C.....C..T....GA..C....--........  160264010
4        269265546  C...A.A.....A-..A....A....C.G.......A.....A..A.G.--.........  269265603
                                       \                                        
                                       |                                        
                                       T
4        22475028   C...AGAG....A-..C..T......CC.A......T.....A.CC.G..--........  22475085
                                        \                                       
                                        |                                       
                                        G
4        116021958  C...AGA------....---......CC........T........C-..GTT........  116022007
4        118986955  C..........A.-...---......CC........T.G...A.CC-..GTT........  118987013
                        \  \                                                    
                        |  |                                                    
                      AGA  T
4        126709949  ----...A--..TA..A.TG......CC..A.....T.....A...-..GTT........  126710001
4        196884608  ...ATG......A-...T.......TC..A.A....T..........T....G.......  196884545
                                       \                                       \
                                       |                                       |
                                       C                                    CTCA
4        215360210  C...AGA.....C....---......CC........T.....A.C.-..ATT...T....  215360152
                                 \                                              
                                 |                                              
                               CTA
4        228103274  C...T.A.....A.-.........GTAC........T.....A.C..G..--........  228103216
                                       \                         \              
                                       |                         |              
                                       T                         C
4        69993264   T..TAGA.....A-..A..T......CC.....T.AT.....A.CC-..GTT........  69993206
                                        \                                       
                                        |                                       
                                        G
4        115989659  C...AGG.....A-..A......T..CC........T.....A.---.CC..........  115989601
                                       \                                \       
                                       |                                |       
                                       T                               CT
4        133571812  CG.....G.AC.AG...---.......C.......AT..T..A.C.....--........  133571754
                        \                                         \             
                        |                                         |             
                      AGA                                         C
4        146174081  TT..ATA..-..TA..A..G......CC.A.....AT....G.C.C...--.........  146174024
                                       \                                        
                                       |                                        
                                       T
4        176652472  C...AGA..T..A-..AA.-.......C----....T.....A..--...G.........  176652525
                                                                         \      
                                                                         |      
                                                                        TT
4        190396733  C...A.A...GA.-.....T......CC........T.....A.CC-...TT........  190396791
                                        \                                       
                                        |                                       
                                        G
4        256382929  C...AGA..T.A--..A.........CC...-....TA....A.CC-..AT....T....  256382985
                                       \                                        
                                       |                                        
                                       T
4        295069750  C...--AG..A.AG...---......C.........T.....                    295069714
4        298838705  C...........AA..A.T.......C.........T.....                    298838756
                        \  \            \                                       
                        |  |            |                                       
                      AGA TTGACA        G
4        302477393  C.A.GGA....CA-.....-.......G........T......C.C...G..--.T....  302477336
                                                             \                \ 
                                                             |                | 
                                                             C                G
4        40295952   TTG.AGA..T..A-..A..T.......G........T.....A.CC-..GTT....C...  40296010
                                        \                                       
                                        |                                       
                                        G
4        66372289   C...A..A....A.TA.CTG.A....CC........T.....A.C..G..--........  66372348
                         \                                       \              
                         |                                       |              
                         G                                       C
4        93928476   C...........AA.....G.A....C.........T.....                    93928525
                        \  \           \                                        
                        |  |           |                                        
                      AGA TTGA         T
4        213820996  ...T..G.....-.A....T....T.CC..............A..A.G..--........  213820937
                           \            \                       \               
                           |            |                       |               
                           A            G                       C
4        214706583                        ....C...............A.CA...CT.A.....T.  214706620
4        254874370  C...AGA.....A-..A..TG.....C.........T....GG.CC-..GT.........  254874312
                                          \                                     
                                          |                                     
                                          G
4        299269246               ....C.C......C.....T.........TCCC...CT.G.......  299269199
                                                           \                    
                                                           |                    
                                                           G
4        38115914   T...----.GA.AG..---.......CC........T..A..-.G.C..ATT......T.  38115863
4        123265414  C...ACTT...A.-....---......C..A.A...T..T..-.CC...GTT........  123265360
4        226197791  C......T.A..AG...---......CC........T.....A.CA-..GTT........  226197849
                        \                                                       
                        |                                                       
                      AGA
4        254512511  C...A.AT....A-..A..T.....TAC........T.....A.C.-..GTT........  254512569
                                        \                                       
                                        |                                       
                                        G
4        272373427  C.CT..G....A.-...---......CC.A......T..T..A.CC-..GTT........  272373372
                           \                                                    
                           |                                                    
                           A
4        273136100  .T.TGG......TA...T.T.A....C..A......G..AA.......C...-.......  273136040
                                        \                            \          
                                        |                            |          
                                        G                            C
4        28194395                       ......C...A.....T.T...G..C...CT.A.......  28194356
4        58645473   ....TGTTT.C..A.....T....G.C.....-............C...A..--.....A  58645533
                                          \              \    \                 
                                          |              |    |                 
                                          G              T   AA
4        157913553                      ......CC........T....-..AC.G.GTT........  157913515
4        177235618  C...AGA..T..A-..A..T....CTCC...A....T.....A.C..G..--........  177235676
                                        \                        \              
                                        |                        |              
                                        G                        C
4        206626727  C...AGAT...-.A..A.TT.....TAC.......AT.......CC....--........  206626670
                                     \                                          
                                     |                                          
                                     A
4        225864252  C...AGA......A.CT.--...A..CC.AT.....T..T..A..........--...T.  225864193
                               \                                  \             
                               |                                  |             
                              AA                                 TC
4        291130033  C...AGA.....A.TA.CTG......C.-...T...T.....A.CC.G..--...TG...  291129976
                                                                  \             
                                                                  |             
                                                                  A
4        293687075  C...AGA......A....TG......C.........T.....                    293687125
                                   \  \                                         
                                   |  |                                         
                                 ACA ACTAGC
4        293845934  C...AGAT....A-..A..T......CC............CAA..CC.A.-T........  293845992
                                        \                                       
                                        |                                       
                                        G
4        16828144   C...ACA.....A.--..--......CC...C...AT.....A.CC.G..--........  16828090
                                                                  \             
                                                                  |             
                                                                  A
4        37991923   C...A--..T..A-..A..T..G...CC..AA....T.....-.C.G..GTC........  37991867
                                        \                                       
                                        |                                       
                                        G
4        83753144   C...AGA.....-A..A..G.........A......T.....A..G...ATT.....     83753200
                                       \                                        
                                       |                                        
                                       T
4        109468388  AGA..CAT...A.-....---...G.CC..A.....T.....A.A.C..GCT........  109468444
                                                                   \            
                                                                   |            
                                                                   G
4        143695080  T...A.AT....A...---.......CC..T.A...T.....A.CA.T..T..--....A  143695023
                                 \                                              
                                 |                                              
                               ATA
4        155888045  C..TAGA....A.-...---......CC.A......T.....A.AC...GTC.T......  155887989
                                                                  \             
                                                                  |             
                                                                  C
4        287648581               ....A....C............AT..G..A.CC...G..A--.....  287648625
4        298627110  ..C.TG...TG..-..AC.T......C....A...AT....-...C....C.A.T..T..  298627168
                                          \                                     
                                          |                                     
                                          G
4        302205742                       .....CC........T.....T.A.....CC...T....  302205704
4        31929383   C...ATAT....A-..A..T......CC.A......T.....A.CC-..CCT........  31929325
                                        \                                       
                                        |                                       
                                        G
4        39198522   TG...TTG..G.....A..G....G.C.......G.T.....                    39198479
                                  \    \                                        
                                  |    |                                        
                                  A    T
4        49638698                                    ...T.....-......G.C..A.....  49638723
4        58106281                      .......CC........T.-...T.ACC..GCT........  58106242
4        109335873  T...AGATT...-...A..-......CC........T.C...A.C.-........T....  109335809
                                            \                            \      
                                            |                            |      
                                           CA                       TTGTTT
4        153942564  AA.....T....A-..A..-.......C..A.....T...C.A....A..--........  153942625
                        \                   \                   \               
                        |                   |                   |               
                      AGA                  CA                   C
4        187362322  C...AGA...........---.....CC.....TT.T.....-...C..GTT........  187362261
                                \ \                                             
                                | |                                             
                            ACTAA G
4        194055061  C..TAGA....A.-...---..G...CC........T.....A.CC-..GTT........  194055007
4        196367215                     .......CC........T.....A.CC-..GCT......T.  196367176
4        231149315                                             ......CT.A......A  231149331
4        250075996  C..TAGAT...A.-...---.....TCC....A...T.......CC-..GTT........  250075942
4        267296644                     ........A.......AT....-..ACA..CTT....A...  267296605
4        306512241  C...T..TC.C.AC...---......-C........T..T..A.--A.CAG..A......  306512297
                        \                                                       
                        |                                                       
                      AGA
4        18668834                                           .........CT.G.......  18668815
4        30598113                                        ............CT.G.T.....  30598135
4        40982636                         ...A.C......T.T.....A.CC...GCT........  40982673
4        56596392   C...ACA..........---...A.TCC.........T.T..A.CC-..GTT........  56596450
                                \ \                                             
                                | |                                             
                                A AG
4        59420615                                              ..C...CT...G.....  59420631
4        98333456   ..CT..G..-.CA...A-....--..CC.......TT.....A.C..G..--........  98333513
                           \                                     \              
                           |                                     |              
                         AGG                                     C
4        101408898                                             .......CAG.......  101408882
4        116510919                                                ....T.A.......  116510906
4        119433172  T...AGA..T..A-..A..T......CC.......AT.....A.CC-..GGT.A...T..  119433230
                                        \                                       
                                        |                                       
                                        G
4        121924050  C...AGA.....A-..A..T...A...C.A.....AT...AA.CC..T.----.T.....  121924105
                                        \                                       
                                        |                                       
                                        G
4        146268785                      ................T.......CC....T...T.....  146268746
4        190250547                              ........T.....A..C-..GTT..T.....  190250517
4        193267071  ..----.T.....A.ACA.G......C.........T..T..                    193267109
                                       \                                        
                                       |                                        
                                       T
4        194365219                      .....T.C.......A.............C......C...  194365258
4        220915356  C..T.......A.-...---....C.CC.......AT.....A.AC-..GTT........  220915298
                        \   \                                                   
                        |   |                                                   
                      AGA   T
4        247957919                      ...........A...AT.....T..C..CCT.G.....T.  247957958
4        259870693                        .....C........T.....A...C..GTT.T.....A  259870656
4        273992264         .......TA.TTG......CC..A..C..T.....A....--..T.A...T..  273992314
4        286979143                        .....C........TTG...A.CC...GTT........  286979180
4        290733985  AT.TTG.....AA-..AAA.........G.A.A...T..T...T...T..TT......T.  290733925
                                                                          \     
                                                                          |     
                                                                         AA
4        295102540                           ...G...A..A.T.......G...CT.A..T....  295102504
                                                               \                
                                                               |                
                                                              TC
4        306551895                          ........T..T....A--.G.....TAG.......  306551862
4        50550144   C...AGA.....A-..A..T......CC........T.....-...C..GTT.....T..  50550086
                                        \                                       
                                        |                                       
                                        G
4        285174761  C..-..GATA..TA..A..G....C.C.........T.....-.ACC..GTT........  285174703
                                       \                                        
                                       |                                        
                                       T
4        47206470   C...A.A.....A-..A..T.A....CC........T.....-.GCC..ATT........  47206528
                                        \                                       
                                        |                                       
                                        G
4        55649520   C...TT--.......A.CTG......CC........T.....A.CC-...TT.A......  55649576
4        192970391  C...AGA.....A-.....T......CC........T..T..A.CG-..GTT........  192970333
                                        \                                       
                                        |                                       
                                        G
4        54551340   C...AGG....-.C..A..T.....ACC.......AT............C..--......  54551281
                                        \                       \               
                                        |                       |               
                                        G                      CC
4        84327152   ....T..TCA....T..---..............G.T.....G.......--..GA..-T  84327099
4        24808511   -..T........A....---....T.C.........T...A-..A....GTT........  24808453
                           \      \                                             
                           |      |                                             
                           A    TAT
4        19480863   C...AGA.....A-..AA.T.....TCC.......AT.....A.C..G..--........  19480805
                                        \                        \              
                                        |                        |              
                                        G                        C
4        199626631  C...TGA.....A-.........A...G-.......T.....G.....C.G..T.-....  199626689
                                       \                        \               
                                       |                        |               
                                       T                        C
4        248669936  C...AGAT....A-..A..T.......C...A..........A.CC-..G..........  248669878
                                        \                                       
                                        |                                       
                                        G
4        292128897  C...AGATG...C-..A..T.......C........T.....A.CC-..GTT........  292128839
                                        \                                       
                                        |                                       
                                        G
4        220645777  C..TAGA.....C-..A.........CC.......TT.....A....G..--...T....  220645835
                                       \                         \              
                                       |                         |              
                                       T                         C
4        78042822   T...AGA..--.....A....A.....C....A...T....CA..........TT..--.  78042763
                                  \    \                         \              
                                  |    |                         |              
                                  A    T                        CT
4        139369962                      ......C.........T.....A...G..GTC........  139369922
                                                                               \
                                                                               |
                                                                               A
4        168721873  C...AGG..........---......GC........T..T.....CCTG.T.-.......  168721815
                                \ \                                             
                                | |                                             
                                A AG
4        240437126  C...-.GATG..TA.....T......CC...........-....ACC..GTT........  240437184
                                        \                                       
                                        |                                       
                                        G
4        71969402   C...AG......A-..A..T......CC........T...C.A..C-..GTT........  71969460
                                        \                                       
                                        |                                       
                                        G
4        95985538   C...AGA.....A-..A..T......CC........T.....A.CC-..GCT........  95985480
                                        \                                       
                                        |                                       
                                        G
4        221606703  C...AGA....A-...A.---..T..CC.......CT.....A..C.A.GTC........  221606759
                                                                  \             
                                                                  |             
                                                                  C
4        265100612                      .....ACA........T.....T.A....GT.........  265100572
                                                                 \              
                                                                 |              
                                                                 C
4        36145218           .....C.A.CT........C........T..-....ACC..GTT........  36145168
4        36663997                       .......C..A........T..A......CT.........  36663957
                                                                \               
                                                                |               
                                                                A
4        49808257   C...AGAT.T.......---......C...A.....T.....A.AA.T....-.....CA  49808198
                                \ \                                  \          
                                | |                                  |          
                                A AG                                 A
4        78131828   T...AGA..--.....A....A.....C....A...T....CA..........TT..--.  78131769
                                  \    \                         \              
                                  |    |                         |              
                                  A    T                        CT
4        217087296  TT......T...AG...---......CC.......ATT....A.CC..--..........  217087354
                        \                                                \      
                        |                                                |      
                      AGA                                                T
4        219609075  ....AGGTG...C-..A..T......CC........T.T...A..C...----.......  219609130
                                        \                                       
                                        |                                       
                                        G
4        242470037  T...TT.T....C.A.T-..................T......CCA...--.G..T.T..  242470096
                                                              \                 
                                                              |                 
                                                            TCC
4        276894657  C...AGA..A..C-..A..T.......C....TG.AA.....A....G..--........  276894716
                                        \                       \               
                                        |                       |               
                                        G                      CC
4        305610433  C...AGA..-..C...A....A.A..CC........T..T..A.C.-..ATT........  305610491
                                        \                                       
                                        |                                       
                                        G
4        61144634   T..T..G.....ACTA.C........CC........T.....A.CC-..GTT........  61144693
                           \                                                    
                           |                                                    
                           A
4        85945512   C...AGA..--.....A..T......CC........T.....A..C.G..--........  85945570
                                  \     \                         \             
                                  |     |                         |             
                                  A     G                         A
4        241859460  ...T........ACTA.C.........C........T.....A.CC-..GTT.....G..  241859519
                           \                                                    
                           |                                                    
                           A
4        301686674  ...T..G...A.AC.A.CTG......CC........T.......CC-..GTT........  301686733
                           \                                                    
                           |                                                    
                           A
4        16508602   A.C...G....GAC.A.CTG......CC..A.....T.......CC-..GTT........  16508543
                           \                                                    
                           |                                                    
                           A
4        35818069   T...AGAT...CA-.....T......CC........T.....A..C-..GTT........  35818127
                                        \                                       
                                        |                                       
                                        G
4        49708403                       ........-..A....T.....A.CC-..GT.........  49708440
4        52720729          .....A..A.CA...C...CC........T.....A..C-..GTT........  52720678
4        88522005   C...AGG..A.-.A..A..........C....A..AT....-..ACC..GTT........  88522063
                                       \                                        
                                       |                                        
                                       T
4        136031559  C...AGA..-..C...A........TC....A.........GA..--..A.........A  136031500
                                       \                                \       
                                       |                                |       
                                       T                               CC
4        181299539  C...........AATA.CT.......C.........T.....                    181299587
                        \  \                                                    
                        |  |                                                    
                      AGA TGGA
4        308529171  C...AGA..........---......C.........T..-..G.ACC..GTT........  308529113
                                \ \                                             
                                | |                                             
                                A AG
4        65819073   ..CG.........CTA.T.........G.A.....CT.....A.CC-...TT..A.....  65819014
                           \                                                    
                           |                                                    
                           A
4        291955048                     ............A....T.....A.C.....TC....A..A  291955007
                                                            \                   
                                                            |                   
                                                            T
4        298673562  ....TG.T...----.A....C...AC.......G.T.......GC...CT.G......A  298673504
                                            \                  \                
                                            |                  |                
                                            T                 AA
4        1490521    C..GAGAT.....-..A..TG.....CG........T.....A.C.-..GTT........  1490463
                                         \                                      
                                         |                                      
                                         A
4        47942322   ...T..G.....ACAA.CT.......CC........T...A...CC-..GTT........  47942263
                           \                                                    
                           |                                                    
                           A
4        104597104                  ...........A....TT........--..C..GTCCT......  104597063
4        106841220  C...----...-...---........C..T......TT....A..C....T..A...--.  106841269
4        139653271  C...AGA...G..-.....T.A....C.....T...T.....ACCCCG..--.....T-.  139653327
                                        \                                       
                                        |                                       
                                        G
4        140010239         .....A.T..CTG......C...A.....T..T..A..C-..GTT........  140010188
4        144202687  ...TT.G..T..A.TA.CTG......CC.......AT.....A..C-..GTT......T.  144202628
                           \                                                    
                           |                                                    
                           A
4        156492826  ...T..G.....AAAA.CT.......C.....T...T.....A.CC-..GTT...T....  156492767
                           \                                                    
                           |                                                    
                           A
4        208444408                        ....CC........T..........T..TA...A.T..  208444448
                                                                \               
                                                                |               
                                                              ACT
4        219080212  C...AGA.....-A..A..C......CC........T..-..T.A.C..GTT......G.  219080270
                                       \                                        
                                       |                                        
                                       T
4        274660761  C.........A.....A..T................T.....                    274660711
                        \  \      \     \                                       
                        |  |      |     |                                       
                      AGA TTGA    A     G
4        274799108  .....G...T..AAT.AT........C...............A.CA.T....A.A...    274799166
                                       \                                        
                                       |                                        
                                       T
4        284627983  T...G..T...A..-..---.....ACC.A......T.....A.CC..G..-.......T  284627927
                        \  \                                                    
                        |  |                                                    
                        A  T
4        289021331  C...AGA.G...A-..A...C.....CC....TG..T.....T..C-..GTT........  289021273
                                       \                                        
                                       |                                        
                                       T
4        289833982  C.........A.....A..T................T..T..                    289834032
                        \  \      \     \                                       
                        |  |      |     |                                       
                      AGA TTGA    A     G
4        302836907  ...G..A......A..A..G....G.C.........T..T..A..                 302836857
                          \      \     \                                        
                          |      |     |                                        
                          G   ACAC     T
4        22334087   C.....AT.-.C.A..A..T......CC........T.....A.....C.T-......CA  22334028
                                        \                       \               
                                        |                       |               
                                        G                       C
4        31559143   T...AGATG...A-..AA.T......AC.......AT..T.--.A.C..ATC........  31559086
                                        \                                       
                                        |                                       
                                        G
4        85213224                       ......C.........T..-....ACCA.GTT........  85213186
4        105770350  C..TAGA..-..AA..A..T.......C........TTG...A.CC-..GTT........  105770292
                                        \                                       
                                        |                                       
                                        G
4        127467956  C...TGA.....A-..A...G.....CC........T.....A.----------......  127467907
                                          \                                     
                                          |                                     
                                          G
4        134185658  C...AGA..T..A-..A..T......CC.A............-.ACC..GTT........  134185716
                                        \                                       
                                        |                                       
                                        G
4        174986245  ....TG......A-...C................G.....C.A.CC..C.GAG....TG.  174986304
                                         \                                      
                                         |                                      
                                         T
4        190007658                                         .....G....GTT........  190007638
4        220628847                      ......C....A....T.....A.CC......-.....GC  220628886
                                                                     \          
                                                                     |          
                                                                     A
4        226722891                      ......CC........T..-....A.C..GTTG.......  226722853
4        251822718  C...AGAT....A-..A..T.....TGC...T....T..T....A.-..GT.........  251822660
                                        \                                       
                                        |                                       
                                        G
4        287090070  C...AGA.....C-..A..-......CC........T.....A.C--...C.........  287090129
                                          \                             \       
                                          |                             |       
                                         CA                            CT
4        287513529                                               .....T.........  287513515
4        298520530                      ..........A..C.AT......C.C.----.........  298520495
4        300713121  C..AAGA....A..-..---......CC...C....TT......C--.C.GT........  300713174
4        24022152   C...AGA.....A-..A..T......CC........T.....A.C.-..GTT..T.....  24022210
                                        \                                       
                                        |                                       
                                        G
4        44499394                                                .....G.-.T.....  44499407
4        55136967                       ......C....T....TA......CA...G---......A  55137003
4        68748485                                    ...T.....T...G..GT.........  68748513
                                                                \               
                                                                |               
                                                               CC
4        93339097                       ......CCA...............A..T..TCA......-  93339059
4        117909408  C..-..G.....-A..-A........CC.T......T.......CCA..GTT........  117909468
                                        \                      \                
                                        |                      |                
                                       TC                     AA
4        125941418                     ......TC.........T..-..A.C....CT...A..T.A  125941457
4        145102492  C.........A.....A..G......C..A......T.....                    145102542
                        \  \      \    \                                        
                        |  |      |    |                                        
                      AGA TTGA    A    T
4        160755161  C...AGG......-..A..-.C.....G........TT.T..A.CC-..GTT........  160755105
4        197586763  C.........A....A.CT.......C...A.....T.....                    197586813
                        \  \      \                                             
                        |  |      |                                             
                      AGA CTGA   AC
4        213164537  ...T..G....CACT..CT.......CC........T.....A.CC-..GTT...T....  213164596
                           \                                                    
                           |                                                    
                           A
4        217380780                     .......C....C....TT.T..-..C.A.C..G.......  217380819
4        222383803                          ..C....A....T.....A.CC...GGT........  222383768
4        288966996  CT....A.....-....T.T......CC.T......T.............            288967048
                                    \                          \                
                                    |                          |                
                                    A                        AGT
4        17834612   C...AGA.....A-..A..T......C......GG.T..-..G.ACC..GTT.......C  17834670
                                        \                                       
                                        |                                       
                                        G
4        23490921   ...........A.-...C---.....AC.......AT.......CC-..GTC...T....  23490980
                      \ \  \                                                    
                      | |  |                                                    
                      C AGA|
                           |                                                    
                           T
4        35652802                         .......A..A...T..TG.A.....C.G.-.......  35652839
                                                                \               
                                                                |               
                                                                C
4        45050519                       ......C.-.A.....T....-..ACC..GTT........  45050556
4        50091836                       ......CC........T..-..G.ACC..CTT........  50091798
4        85288968   C...AGAT....A-..A..TG....TC.........T.....A.CC-..GTT.....T..  85288910
                                          \                                     
                                          |                                     
                                          G
4        98378847                       .........AA....TT.G-..A.CC...CT.........  98378809
4        115818813  CA..AGA....A.-...---......CC.T...C..T.....A.C.G...---.....T.  115818867
                                                                 \              
                                                                 |              
                                                                CG
4        118313762  C..TAGATT..-.A..A..T......CC........T.....A.CC.TG.T..-....C.  118313820
                                        \                                       
                                        |                                       
                                        G
4        124232201                      ......CC........T..-.G..G.C..GTT........  124232239
4        136522400  ...T..G.....CC.A.CT....A...C........T...C.A.CC-..GTT........  136522341
                           \                                                    
                           |                                                    
                           A
4        139129720                      ......CC........T..-..A.ACC..GTT........  139129758
4        152429496  C...A.T.C...A-.....T......CC...C....T.....A.CC...CTCA......T  152429436
                                        \                                     \ 
                                        |                                     | 
                                        G                                     G
4        189566477  C...AGATG...A-..A..T.....AGC........T.....A.CC-..GTT.......A  189566419
                                        \                                       
                                        |                                       
                                        G
4        258698323                      ...........A....---...G.C...ACT.A.......  258698359
4        288193902  C..TTGA.....A-..A..-......C.........T.....T.ACCTG...G.......  288193842
                                          \                            \        
                                          |                            |        
                                         CA                            T
4        293306970                      .......C...........-..T.ACC..ATT........  293306932
4        294733390  C.............TA.CTG......C.........T..                       294733435
                        \  \                                                    
                        |  |                                                    
                      AGA TTGA
4        299682267                                   ...T.....-.....CCT.G.......  299682292
4        301766871  C...AGA......-..A..T....G.CC...A....T..-..G.ACC...TT........  301766813
                                        \                                       
                                        |                                       
                                        G
4        222675543  ..C...A.......TA.CTG......CC........T.G..CA.C..G..--......T.  222675484
                          \                                     \               
                          |                                     |               
                          G                                     C
4        116709339  -..T........A.TA.CTG......C.........T.....A.C..G..--........  116709281
                           \                                     \              
                           |                                     |              
                           T                                     C
4        63282685   C...AGA..-...A..A..T......CC........T.....A........T--......  63282626
                                        \                       \               
                                        |                       |               
                                        G                      CT
4        164845631                      ......A..A.....A...GA--......C..........  164845668
4        170062506  ..C...G.....AC.A.CTG.....TCC...A....T.....A.......--........  170062447
                           \                                     \              
                           |                                     |              
                           A                                     C
4        304203945  ....TC....ACA-..A.TG................T.-...TC.....CT.C......A  304203888
4        7502870    C...AGA.....C-..A..T......CC........T.......CC.G.C--........  7502927
                                        \                                       
                                        |                                       
                                        G
4        21211800   C...AGGA.........---......C.....A...T.....G.C.C.G.T-.....T..  21211859
                     \          \ \                                             
                     |          | |                                             
                     T          A AG
4        64242667                        ......C........T.G...-...C..CTT........  64242630
4        289808892                     .......C.........T.....-..CC..GTT........  289808853
4        86514951   ...TTG.T.T..A-..AC......T.C.........A..T.........CT.G.T.....  86515013
                                       \            \           \               
                                       |            |           |               
                                       T            T          CC
4        289475337  C..........A.-...---......C.........T.....A.CC-..GTT.A......  289475279
                        \  \                                                    
                        |  |                                                    
                      AGG  T
4        289517705  C..........A.-...---......C.........T.....A.CC-..GTT.A......  289517647
                        \  \                                                    
                        |  |                                                    
                      AGG  T
4        40956239   ....TG......-A..AC.G......C.CA......T........C...CT..T......  40956302
                                       \                      \ \               
                                       |                      | |               
                                       T                     AC TC
4        67602747   C...A......A.-...---.....TCC........T.....A.CC-..GTT........  67602805
                         \  \                                                   
                         |  |                                                   
                       GAT  T
4        165661782                      ................T.......A.C..GCT........  165661740
                                                             \                  
                                                             |                  
                                                           TAA
4        39515502   C...ATA.GT..-...A.........CC........T....GA.CC-..GTC........  39515444
                                       \                                        
                                       |                                        
                                       T
4        69957389   C...AGA..A..AG...---......CC........T.....A.C--...G.........  69957445
                                                                         \      
                                                                         |      
                                                                        TT
4        118172517  C...AGA..A..AG...---......C.........T.....A.GC-..GTT.A...T..  118172575
                              \                                                 
                              |                                                 
                            ACA
4        119001133                      ...........ATG..T.....T.A....GTT........  119001173
                                                                 \              
                                                                 |              
                                                                 C
4        145030694  ...T..G..T..A.TA.CTG......C.........T.....A.C--....T.....T..  145030753
                           \                                             \      
                           |                                             |      
                           A                                             T
4        153084443                          ..C........AT.......C.C..ATA.A......  153084408
4        286612302  C...AGA....A.-...---......CC........T..T..A..GGT..---.......  286612250
4        10549979   C...AGA.....A-..A.......CTCC........T.....A.C.C-----........  10549925
                                       \                                        
                                       |                                        
                                       T
4        21789648                       ...........C....T....G-.CC...CT.G.......  21789686
4        52559725                       .......C...AT...T.....A......GTT........  52559765
                                                                \               
                                                                |               
                                                                G
4        170135007                       ......A...ATG..T.....A.......T.A.......  170135046
                                                               \                
                                                               |                
                                                               G
4        248908611  C...AGA..T..A-..A..T.....TCC........T.....A.C.-..GCT........  248908553
                                        \                                       
                                        |                                       
                                        G
4        286627074  ...T..G.....ACTA.TTG......CCCA......T.......C--.C.GT........  286627016
                           \                                                    
                           |                                                    
                           A
4        296863086  C..TAGA.....C-..A..T......CC........T.......C.-..GTT.......C  296863144
                                        \                                       
                                        |                                       
                                        G
4        8971946    C..TACA.....-...A..G......CC........TG....A.--...CCC..T.....  8971889
                                       \                                        
                                       |                                        
                                       T
4        49300510   C...A..A...A..-..---......C........AT...AG.C.C..A----.......  49300565
                         \  \                                                   
                         |  |                                                   
                       GAT  T
4        115326232  C...AGA.....A-..A..T......CC........T.....A.CCCTG.T.-.......  115326290
                                        \                                       
                                        |                                       
                                        G
4        226048256  ..C...GA....ACTA.C.G......CC...C..........A.CC....--.....T..  226048315
                            \                                     \             
                            |                                     |             
                            G                                     C
4        289679965  ....AG--....AC.A.TT.......CC........T.....A.CC-..GTT........  289679909
4        24487680                       ....GA..........TG--....AA...CT.........  24487643
4        24750006                       ......GC........T.....-.GCC..GT..A....G.  24750044
4        36852054   C...AGA..G..TA..A..T.A....CC...A....T..........-----........  36851995
                                        \                     \                 
                                        |                     |                 
                                        G                  AACC
4        39922204   C...A--------.A..---......CC....A...T.......CC-..GTT........  39922157
4        73571067   C...AGAT.-..CA..AA.T......CC..CA....T.....A.CC-..GTT........  73571009
                                        \                                       
                                        |                                       
                                        G
4        118572968  C...G.....A.....A..G......C.........T.....                    118573018
                        \  \      \    \                                        
                        |  |      |    |                                        
                        A TCTTGA  A    T
4        141968243  C...........T.....---..AC.C..........T.T...C..C..--..AA..A..  141968184
                                                \             \                 
                                                |             |                 
                                              AAA            AG
4        168834031                     ........C.......--..T..G.A....CT.........  168834069
4        297930457                      ......C.........TT....T.A....ACT.T......  297930497
                                                                 \              
                                                                 |              
                                                                 G
4        309515506  A.-.AG......CCTA...C....GT.G.............A...CA.CA.C........  309515568
                                                             \         \        
                                                             |         |        
                                                             G       CCT
4        17936467   .T..TG...T...-..AC...A.AG.C....AT...-----........CT.G.......  17936521
                                        \                                       
                                        |                                       
                                        G
4        32277227                       ...T............T.....A.CC..C.TCAT....--  32277264
4        39622754                                              ......GTT........  39622770
4        42358524   ..CT..G...C.AC.A.TTG......CC..AATG..T.....A.C..G..--........  42358583
                           \                                     \              
                           |                                     |              
                           A                                     C
4        70249202   T...AGA.....C-..A..T.....TCC........T...A.A......--.........  70249143
                                        \                       \               
                                        |                       |               
                                        G                      CC
4        72994024   ...T..GA..A..C.A.CTGA.....CC........T....AA.AC...GTT........  72994085
                            \                                     \             
                            |                                     |             
                            T                                     C
4        73177886                       ......CCC.......T.....A.CC.GG.T-........  73177924
4        116657150  T..TGG.T....AC.ATA...A.....G........T......T.....--.G.A.....  116657211
                                        \                     \                 
                                        |                     |                 
                                        C                   ACC
4        127877116  C...-.GATG..TA..A..T......CC.A..G.........A.CC-..GCT........  127877058
                                        \                                       
                                        |                                       
                                        G
4        218831737  ...TTT......A-..A-....C...C...TA....T....A.C.CC..--.G.......  218831795
                            \               \                                   
                            |               |                                   
                            C              TA
4        219345667  ..C.G..-....AGTA.CT..A....CC........T.....A.CC-..GTT........  219345610
4        247237216                      ......CC........T.....-.GC...GTT........  247237254
4        253128313  C...AGA.....T....---......CC....T..ATTG.....CC-..GTT........  253128370
                                  \                                             
                                  |                                             
                                 AG
4        255156234  ---.A..T...----A.C..A.....CC........T..--.A..C.T.CT.G.......  255156184
4        263255238                      ......CC.......AT.....A.C..G.C--......G.  263255201
4        264402871  .T..TT...T..A-..AC.T.....TG............--.T.A.C...GT........  264402814
                                        \                                       
                                        |                                       
                                        G
4        269328883                                         ...A......CT.........  269328863
4        302703003  C...A......AA-...---......CC.A..T...T.....-.GC...GTT........  302703061
                         \ \                                                    
                         | |                                                    
                         G ATG
4        104523943                     .....G.C.....G...T.....-......CT.A..T...A  104523904
4        118078853                       .....CC.....C..T..T..A.CC....T-.....T.A  118078890
4        122629117  T..A...-....ACTA.TTG.....TCC...C....T..T..A.AC-..GTT.T......  122629060
4        146909323  C...ATA.-...A.TA.CTG................T.....                    146909363
4        194427425                     .......CC........T.....A.CC....CC..T..--.  194427387
4        215043331                              ......-.......T.A....ATC........  215043300
                                                                 \              
                                                                 |              
                                                                 C
4        294973595  CT..AGA...--------........C.....TG..T..------...A..A.A....C.  294973640
4        295548412        .......GTA..TG...C..GC........T......---...CT.A.......  295548362
4        286161376  T.-....TT.C.AA...---......C.........T.....T..C-..GTT........  286161318
                          \                                                     
                          |                                                     
                       GATG
4        252425985  C.....T.-...C.TA.TTT................T...C.A.CC-..GTT........  252425927
                        \                                                       
                        |                                                       
                        A
4        190735765  ....TT......A...TT....AT-...A..CA...T..T....CC..C.T.A.......  190735705
                                  \                                             
                                  |                                             
                                 TG
4        233554162  ..CA..G......-..A..........C......GAT..A..A.C.-..GTT.......T  233554103
                           \           \                                        
                           |           |                                        
                           A           T
4        24900577   C..TA.G.....C-..A..TG....TCC........TT.......C-..GTT........  24900636
                           \             \                                      
                           |             |                                      
                           A             C
4        134997987  C..A...A....T...A..T......CC........T.....A.C.G...GCCT......  134998051
                        \         \     \                        \              
                        |         |     |                        |              
                        G         A     G                       CC
4        295600136  T...AGA.....A-..A..T......CC......G.T.......CC-...TT........  295600193
4        19091589   C...----.TA...AA.CTG......CC........T.....A......C..--......  19091643
                                                                \               
                                                                |               
                                                                C
4        21900150   C..........A.-...A---.....CC...A....T...C.A.CC-..GTT........  21900092
                        \  \                                                    
                        |  |                                                    
                      AGA  T
4        59201928   ...T..G.....A-..A..T.......C........T....-..ACC..GTT........  59201869
                           \            \                                       
                           |            |                                       
                           A            G
4        135472503  C...AGA.....A-..A.........CC...A....T....-..ACC..GTT........  135472445
                                        \                                       
                                        |                                       
                                        G
4        240157550  C...AGA.....AA..A..T......CC........T.......CC-..GTT........  240157609
                                        \                                       
                                        |                                       
                                        G
4        49601654   T...T.GTC...A....---......C...A.T...T...G.A.C.A..CT.A....--.  49601597
                                  \                                             
                                  |                                             
                                TAA
4        151371965  C.....TT...A..-..---......C.....T..AT...G.A.CC.G..--........  151372020
                        \   \                                                   
                        |   |                                                   
                        A   T
4        20197937    ...T.......-....C.T......CA....T...T....-....C..CT.G.T.....  20197994
                                         \                                      
                                         |                                      
                                         T
4        177063463  C...AGA.....AA..A..T.C....CC........T..T..A.CC-..GTT........  177063404
                                        \                                       
                                        |                                       
                                        G
4        198354881                     .......C.......G.T.....A.CC-..ATT........  198354920
4        198517779                     ......AGC.A.....AT.....A..C....T.........  198517820
                                                                  \             
                                                                  |             
                                                                  C
4        9993169    T...AGAT....-A..A..G.......C........T.....-.ACC..GTTG.......  9993227
                                       \                                        
                                       |                                        
                                       T
4        13988155   C...AGA.....A-..A..T....G.CC........A....-..ACC..GTT........  13988097
                                        \                                       
                                        |                                       
                                        G
4        16193006   C..G...T...A..-..---......CC...T....T....-..G.A...T.........  16192950
                        \   \                                                   
                        |   |                                                   
                        A   T
4        37844371                       ......CC........T....-..A.C..GTT........  37844409
4        45278266                      ........C.A.T..........A.CA....T...A.--..  45278304
4        51557677   C...AGA.....A-..A..T..G...CC.......AT.....A.C.GT..---.T.....  51557733
                                        \                                       
                                        |                                       
                                        G
4        52639779                      .................T..T....AC....CC........  52639737
                                                 \                \             
                                                 |                |             
                                                 T                C
4        78531025                       .......C....A...T.C...A.A....ATT........  78530985
                                                                  \             
                                                                  |             
                                                                  C
4        93041487   C...AGA.....A-..A.........C.A.......T....-..G.C..GTT......CA  93041429
                                       \                                        
                                       |                                        
                                       T
4        95818806                       ......C.....G...T....-..ACC..G.C........  95818768
4        107285432  C..........A.-...---......CC........T.....A..G-..GCT........  107285491
                        \  \                        \                           
                        |  |                        |                           
                      AGA  T                        G
4        298583253  C.-------..A.-...---.......C........T....-..ACC..GTT........  298583206
4        2596679    C.....T.....AC.--A........C....A.T.TT.T..G.C.C.....--A......  2596622
                                         \                                      
                                         |                                      
                                        GG
4        40379865                        ......C........T....-..A.C..GTC........  40379828
4        56935622   C.......TA..AG...---......CC........TTG...A.CC-..GTT........  56935564
                        \                                                       
                        |                                                       
                      AGA
4        203409309  C...AGA...C.A-..A.........CC.......AT.....A.C..G..T..--...T.  203409251
                                       \                         \              
                                       |                         |              
                                       T                         C
4        205758831  C...A.A..AC.TA..AC...A....C........AT........C...AT----..T..  205758775
                                       \                                        
                                       |                                        
                                       T
4        214308634                      ......C.........T..T..T.A..G.CT.........  214308674
                                                                 \              
                                                                 |              
                                                                 C
4        218795128                           ..C........T.....A.C....ATC..T.....  218795162
4        220499817                    .........C.......AT.....A.AC...CT.........  220499859
                                                                  \             
                                                                  |             
                                                                  C
4        223127425                .....T......CC........T..T..A....T..C.........  223127379
                                                                       \        
                                                                       |        
                                                                       T
4        225502962  T...AGA.......A....---....CC........T.....A.CC-..GTT........  225502905
                                \  \                                            
                                |  |                                            
                                A  G
4        240888697  C...-.GA..C.TA..A..TG.....CC.......TT....CA....G..--....A...  240888639
                                         \                      \               
                                         |                      |               
                                         A                      C
4        295314357  C.....A.....A-....TT......CC........T.C...A.AC-..GTT........  295314415
                                        \                                       
                                        |                                       
                                        G
4        297809611  C...AGT.....A-..A.........CC........T....-..ACC..GTTCA...T..  297809553
                                       \                                        
                                       |                                        
                                       T
4        127039005  C...TGA..T..A-..A..T......CC.....G..TT....A.C.-..ATT........  127038947
                                        \                                       
                                        |                                       
                                        G
4        147742634  C...A.GT...A.-...---......CC....T...T.....A.CC-..ATT........  147742579
                         \                                                      
                         |                                                      
                         G
4        149571166                      ................T.....A..C.G.CT.G....--.  149571203
4        169975257  C...AGA.....A-.....T.....TCC........T....-..ACC..GTT.A......  169975315
                                        \                                       
                                        |                                       
                                        G
4        217353480                      ......................A..C..CCT.GA...--.  217353443
4        219122831  T...AGAT....A-..A..T.....TC.G.......T.G...A.CC-..GTT........  219122889
                                        \                                       
                                        |                                       
                                        G
4        222521330                     ......TCC........T....-..A..G.GTT........  222521369
4        258586079                      ......C.........TG.-..A..C..C.G.........  258586117
4        288204834                      ......CC...C....T.....-.GC...GTT........  288204872
4        13942808                       ......CC........T.C..-..A.C..GTT........  13942770
4        50422761                            ...........T.....A.--...GTC........  50422793
4        77012086                               ........T....-..AC...GTT........  77012116
4        116718255                        ....C.........T.....AC...T..T.G.T.....  116718217
                                                                 \              
                                                                 |              
                                                                 C
4        209961711  A..TAGA.....AA..A..T.T.....C........T.....A.C--....T.......A  209961652
                                        \                                \      
                                        |                                |      
                                        G                                T
4        219184253                      ......CC........T....-..A.C..GCT........  219184291
4        227394345                      ......CC........T....-..A.C..GTT..T.....  227394307
4        285297030                      ......CC........T.....G.AC...GTC........  285296990
                                                                  \             
                                                                  |             
                                                                  C
4        286860947                      ......C....A....T....-..ACC..GT.........  286860985
4        294087733  A.CT..GA....A-..A.TTG...G.C.G.......A.CT..A..C...C..--......  294087791
                            \             \                                     
                            |             |                                     
                            T             A
4        299706639                      ......CC........T.....A.CC-..GTT........  299706601
4        19559294                       ......CC..A.....T.......C....ATT.A.T....  19559254
                                                                 \              
                                                                 |              
                                                                 C
4        20945470                        .....CC........T.....A.C....ATC.......A  20945431
                                                                  \             
                                                                  |             
                                                                  C
4        29114444                           ...A..T.....T.....A.C.-..GTT........  29114410
4        36634610   C.....T....A.-...---......CCCA......T.....G.CC-..GTT........  36634668
                        \   \                                                   
                        |   |                                                   
                      AGA   T
4        38078168                        .....CC........T....-..ACC..ATT........  38078131
4        38131967   C...AGA.....AAT.A..T.....GCCC.......T.....A.CC-..GTC........  38132026
                                        \                                       
                                        |                                       
                                        G
4        40020740                       ......C.-.......T.....A.C....GTC........  40020783
                                                               \                
                                                               |                
                                                           GCTAA
4        71957084                       ......C.........T.....A.CC...GTT........  71957044
                                               \                                
                                               |                                
                                               C
4        95704796                       ......CC........T.......ACC..CTT........  95704838
                                                              \                 
                                                              |                 
                                                            AAC
4        202504891  T...AGA.....AA..A..T......CC........T.....A.CC-..GTT.......A  202504950
                                        \                                       
                                        |                                       
                                        G
4        204387689  C...A.A.....C-..A..T......CC........T....-..AC...GTT........  204387631
                                        \                                       
                                        |                                       
                                        G
4        237664311                 ...........CC........T....-..AC...GTT.......A  237664267
                                       \                                        
                                       |                                        
                                       T
4        239977496  T...AGA.....TA..A..T......CC........T.....G.C.-...TT..T...T.  239977555
                                        \                                       
                                        |                                       
                                        G
4        249966132  C...A.AT....AA..A..T.A....CC........T....-..GCC..ATT........  249966073
                                        \                                       
                                        |                                       
                                        G
4        297215477  C...GGATG...A-.....T......C..A......T....-..ACC..GTTG.......  297215419
                                        \                                       
                                        |                                       
                                        G
4        297960836  A..TT..TG...AC...---...A..C.G.......TAC...T.-C...CT.G.A.....  297960891
4        300667570  C...AGA....-.A.....T......CC...C.C..T.......CC-..GTC........  300667512
                                        \                                       
                                        |                                       
                                        G
4        10333395                                                 ...G.T........  10333408
4        17519204   C...GGA.....-A..A..G......CC........T.....-.ACC..GTT......G.  17519262
                                       \                                        
                                       |                                        
                                       T
4        20424164                                 ......T....ATT.C.....T--......  20424137
4        31991540                                              ..C....C.G.......  31991556
4        32468860                       ......CC..A.....T....-..ACC..GTT........  32468822
4        35392557                       .....TCC....A...T.....A.A....CCT..A.....  35392597
                                                                 \              
                                                                 |              
                                                                 C
4        51915491   C...A.A.....C-..A..T....G.CC........T.G..-..CC...GTT........  51915433
                                        \                                       
                                        |                                       
                                        G
4        52739246                       ......CC........T.....T.AA..C.TCC.......  52739286
                                                                  \             
                                                                  |             
                                                                  C
4        54115521                       ......CC........T....-..ACC..ATT...A....  54115559
4        60722756   C...AGG....AAA...---.....TCC........T...C-..ACC..GTT........  60722701
4        66508231                                                 ....T.........  66508218
4        72856187                         ....CC......C.T.T..-..A....GTT........  72856223
4        107349477                        ....CC........T....-..ACC..GTT........  107349513
4        110768928  A..T..G.....A-...........TG...A...........A.AC..CATT...A....  110768989
                           \           \                          \             
                           |           |                          |             
                           A           C                          C
4        116383469                        ....CC........T....-..ACC..GTT........  116383505
4        116527761                      ......CC....T...T....-..AA...ATT...T....  116527723
4        119316842                      ......CC.A..............-CC...TT........  119316880
4        125519079                                             ......C..G.......  125519063
4        128358493                                                .....TA.......  128358506
4        135364167                      ......C........AT....-..ACC..GTT........  135364205
4        144875303                                                ...G.T..T.....  144875316
4        149576383                                ......T....-..ACC...G.......T.  149576411
4        151876260  C...AGG.....AA..A..T.........A..T...T.....A..C-..GCT...T..T.  151876319
                                        \                                       
                                        |                                       
                                        C
4        163590499                      ..A....C........T....-...C..AGTT.......A  163590537
4        165743284                           ...........T.....A.C.....T.G..T...C  165743250
4        167159309                      ......C.CT..G...T.C....---...CT.........  167159273
4        184981049                      ......CC........T....-..ACC..GTT........  184981011
4        186165336                      ......C........ATT...G----...GCT........  186165371
4        223038471  TT..AGA...CA.-...---......CC..A.....T....-..AC...GTT..T.....  223038417
4        237589887                      ......CC........TT...-..ACA..GTT........  237589849
4        242318300                      ......CC........T....-..ACC..ATT...T....  242318262
4        246409738                                                 ..C..A.......  246409726
4        252962482  T.....A......C..T.--......CC........T......C.G.T.ACC.A......  252962419
                      \           \                           \                 
                      |           |                           |                 
                      C          TA                         ATC
4        266828277  CTG.TGA..T..AA.....C......C.........T...A.-.....C.G.-.......  266828337
                                        \                        \              
                                        |                        |              
                                        G                       CC
4        266964581                                                      ........  266964588
4        271416793                                               .....G.G.......  271416807
4        271488642                                                ...A.C........  271488655
4        273027319                      .....TCC........T..T..A..C-..GTT........  273027281
4        206297085  T..TG......A.-...---......CC........T.....A..C-...TT..T.....  206297028
                            \                                                   
                            |                                                   
                          CGT
4        300653037  C..TT----....-..A..T......CC........T........C-..GTC........  300652983
                                        \                                       
                                        |                                       
                                        G
4        298164113  A..TT....T..A.GA....--....C..A......TG....A.CC.T..GA.--.....  298164056
                                  \                                             
                                  |                                             
                                 TA
4        262360386  A..T..A......-..A..-..G...CC....A...T.....-.ACC..GTT........  262360329
                          \                                                     
                          |                                                     
                          G
4        87957542   C...AGA.....AG..---........C........GT....G.---..G.C........  87957489
4        118120383  C...AGA..T..AA..A.TT......CC........T.....A.C.-..GTT........  118120324
                                        \                                       
                                        |                                       
                                        G
4        43925219   C...AGA....A.-..---....A......A.....T.....-.GCC..GTT........  43925165
4        157922857  C...AGA.....A-..A..T......CC........T.....-.GCA..GTT........  157922915
                                        \                                       
                                        |                                       
                                        G
4        272891444  C...AGGT..C..A...---......CC........T.......C..G..--........  272891504
                            \                                    \              
                            |                                    |              
                        GTGTG                                    C
4        68447469   A.C...G.......-...---...G.CC........T..T..A.CC-..GCT........  68447528
                           \    \                                               
                           |    |                                               
                           A CCTA
4        148365846  ...T..G......-..A..T......CC........T.....-.G.C..GTT........  148365905
                           \             \                                      
                           |             |                                      
                           A             T
4        167543022  ...GTG.....G---.A..--.....C.............A.--A....CT.A.......  167542970
4        208664379  T...AG.TG...A-..A..T.......C.....G..T.....-......GTT..T.....  208664321
                                        \                                       
                                        |                                       
                                        G
4        236897702  C...AGA.....AA..A..T...A...C..A.....T.....A..C-..GTT........  236897761
                                        \                                       
                                        |                                       
                                        G
4        51663037                       .......C.A......T.....-.G....GTT........  51663075
4        81640186   C...AGA.....A-..A.........CC...A....T.....A.C....C..--......  81640245
                                       \                         \              
                                       |                         |              
                                       T                        CC
4        247483372                      ......................-.ACC..GTT........  247483410
4        289077670  C...AGA.....A-..A..T......CC........T....-..AC...CTT.......A  289077728
                                        \                                       
                                        |                                       
                                        G
4        291143837  C...GGA..T..A..AC..--.....CC........T.......CC-..GTT........  291143779
                                 \   \                                          
                                 |   |                                          
                                 A   T
4        296764863  C...AGA.....A-..A..T......CC........T.....-.GCC..GTT........  296764921
                                        \                                       
                                        |                                       
                                        G
4        32003604                      .......CC........T.....-.GC...GTT........  32003565
4        97194655   T...AGA.....A-..A..T......CC..............-.ACC..GTT........  97194713
                                        \                                       
                                        |                                       
                                        G
4        103375213  C...G.A...C.A-..A..T......C.........TG....-.CCC..GTT........  103375271
                                        \                                       
                                        |                                       
                                        G
4        195197873  C.--.....-------.C..................T.....-.ACC..GTT........  195197922
4        202861218                     .................T.....-.AC...ATT........  202861179
4        253693745  ...T..A.....-A..A..G......C.........T.....-.GCC..GTT........  253693686
                          \            \                                        
                          |            |                                        
                          G            T
4        273900989  C.......TA..AAT..---.......C........T.....-.GCC..GTT........  273901047
                        \                                                       
                        |                                                       
                      AGA
4        278291744  C..........A.-....---.....CC.....G..T.....A.CC.G.C--..A.....  278291801
                       \   \                                                    
                       |   |                                                    
                       G ACG
4        281536640                     ........C..............-.A.C..GTT........  281536601
4        21092777                       ......CC...T....T.....-.G.C...TC........  21092815
4        27952518                       ......CC..............-.AC...GTT........  27952480
4        38437554   ....TG..GT..A....---...A..C.........T..T..TG.....G..--......  38437613
                                  \                              \              
                                  |                              |              
                                TAT                             CA
4        41924833                       ......CC........T.....-.CC...GTT........  41924795
4        89821368                       ......CC........T.....-.C.C..GTT........  89821406
4        105899320                      ......C.-.......T.....-..C...GTT........  105899357
4        109826918  C...AGA...--....AT.G.....ACC........T..G..-.ACC..GTT........  109826975
                                       \                                        
                                       |                                        
                                       T
4        123679114                     ..A..............T...--A......CT.A....T..  123679152
4        129449019                      ......CC..............-.G.C..GTT........  129448981
4        163975098                      ......CC........T.....-..CC..ATT........  163975136
4        165817144                      ......CC........T.....-..CC..GTT........  165817182
4        175367258             ......---.......C........T.....-.GCC..GTT........  175367302
4        183247059                      ................T.....-.A.C..GT........A  183247021
4        257288956                      ............T...T.....-.G.C..GTT...T.T..  257288918
4        279450292  ....AGA.....A-..AC........CC........T.......CC-..ATT...T..TA  279450234
                                       \                                        
                                       |                                        
                                       T
4        287208102                      ......CC........T.....-..CC..GTT........  287208064
4        301283951  CT..T........A..CTT.GA.....C...A..G.T...........CC..-...C...  301284011
                                    \                           \               
                                    |                           |               
                                    A                           C
4        10633926   -..T..G-..G.....A.........CC....T...T..T..A.A--..GC..A......  10633869
                                  \    \                                        
                                  |    |                                        
                                  A    C
4        34194403   C...AGA.....C-..A..T......CC........T..T..-.GCC.CACT........  34194461
                                        \                                       
                                        |                                       
                                        G
4        89524281                                                      .........  89524289
4        153307193  ..C.G.......A-..A..T.....T.G....A...T.....A..--..GGC..A.....  153307135
                          \             \                                       
                          |             |                                       
                          A             G
4        172815611  A.....T-...-.A...---....G.C.........TT....A.G.-..GTT........  172815664
4        196761928  ..CT..GATA..TC..A..T......CC..TT..G.T.....-..CCT..TT...T....  196761869
                                        \                                       
                                        |                                       
                                        G
4        230446009                      ............G...T.....A.CC-...TCA.......  230445971
4        287000384  C...AGAA....C-..A.........CC..............-.A.C..GTC........  287000326
                                       \                                        
                                       |                                        
                                       T
4        287405587  C..TAGA.....AA...---......CC..............-.A.C..GTT........  287405532
4        53605033                      .......CC........T.....-..ACT..CT.....G..  53605072
4        56913578   ...T..GA.......A.TTG......GC........T..T..-.GCC..GTT........  56913519
                            \                                                   
                            |                                                   
                            T
4        57233502                         ....CC........T.....-..CC..GTT........  57233538
4        67239610   C...AGA.....A.TA.CT.......C........CT.-.....CC-..GTT........  67239668
                                        \                                       
                                        |                                       
                                        G
4        110222527                        ..............T.....-.G.C..GTT.....T..  110222563
4        186097112                     .......C.........T..T..-.GC..A.TT........  186097073
4        208065269  C...A.A-....TA..A..T......CC........T.....A.CC-..GTT........  208065211
                                        \                                       
                                        |                                       
                                        G
4        221476662  A..GAGA..-..TA............C..A......T.....-.ACC..ATT..G.....  221476604
                                        \                                       
                                        |                                       
                                        C
4        290073208  C..TAGA.....A-..A..T......CC........T.....-.GCC..GTT........  290073266
                                        \                                       
                                        |                                       
                                        G
4        295387909                    ......TTC.........T..----......GT.G.......  295387872
4        298434323  ..CT..G......-..A..T......CC........T.....-.GCC..GTT........  298434264
                           \            \                                       
                           |            |                                       
                           A            G
4        17330486   ....TCT..--.ACA..A.C...T.......A...A.AC.....CC...CT.........  17330427
                                            \                                   
                                            |                                   
                                           CA
4        24666381                       ..C...CC........T.....-..CC..GTT........  24666419
4        27012676   C..GAT--....A-..A..-......CA.........A.T..A.CC-..GTT.A......  27012622
4        36249563   --..ACA.....A-..A..T......CC........T.....A.C.G....C.---....  36249619
                                        \                        \              
                                        |                        |              
                                        G                       CC
4        58555653                         ....C........A.....-..GC-..GTC........  58555618
4        61919876                       ....G.CC....G...T.....-.GCC...TT........  61919838
4        66975503                       ......CC........T.....-..CC..GTT........  66975465
4        67812620   ...T..G.....C-..A..T......CC........T..T..A.CC-..GTC......T.  67812679
                           \            \                                       
                           |            |                                       
                           A            G
4        81965649                       ................T.....-.AC...GTT.A.....A  81965611
4        82492951   C...AG...T..A-..A..T......CA..............-.ACC..GTT........  82492893
                                        \                                       
                                        |                                       
                                        G
4        86831224                       ......CC........T.....-..CC..GTT........  86831262
4        98749165                       ......CA........T.....-.GCC..GTT........  98749203
4        108228536                      ...A..C...............-.GCA..GTC........  108228574
4        112614369                      ......CC........T.....-.GCC..GTT........  112614407
4        113482258  C...AGA.....-A..A..G......CC........T.....-.A.C..GCT.....TG.  113482316
                                       \                                        
                                       |                                        
                                       T
4        136790291                      ......CC........T.....-.CC...GCT........  136790253
4        141252056                      ......CC........T.....-..CC...TT........  141252018
4        141320202                      ......CC............A.-.GCC..GTT........  141320240
4        144095837                      .....T.C...-............-.C.C...AA......  144095800
4        148096486                      ......CC........T.....-.GC...GTC...T....  148096448
4        149181416                      ......C.........T......T....AAT.A.......  149181368
                                                                 \              
                                                                 |              
                                                         GTGAGGTCA
4        166667485                      ................T.....-.ACC..GTC...T..T.  166667523
4        174850879                      ......C.........T...C-...C...CG.........  174850918
                                                                  \             
                                                                  |             
                                                                  C
4        175930333                      ....G..G........TT....-.G....GTT........  175930295
4        191492425                      ......CC........T.....-.GCC..GTT........  191492463
4        194790839                      .......C.A......T.....-.CC..AGTT........  194790801
4        195558796                      ..A.............TA....-.A.C...TT........  195558834
4        214370201                      ......CC........T.....-.CCC..ATT........  214370239
4        226568758                      ......CC........T.....-.GCC..GTC........  226568720
4        226681065                        ....CC........T.....A.CC-..GTT........  226681029
4        254532489                      ...A....C......AT.....G.C--.C.GT........  254532526
4        255433883                         ....C........T.....-.GCC..CTT........  255433918
4        287818469                      ......CC........T.....-.CC...GCT........  287818507
4        288122227  C...AGA.....A.....---.....CCC..A....T..T..-.CC...GCT........  288122169
                                  \                                             
                                  |                                             
                                TAG
4        298133359                      ......C.........T.....-.GCC..GTTC.......  298133397
4        300247507  C..........A.CTG...CA..CC---........-----........GCC.......A  300247565
                        \   \                                      \            
                        |   |                                      |            
                      AGA   C                                    GCC
4        307852938                      .....TCC........T.....-..CC..GT.........  307852976
4        8644797                       ........C.....CGAT.....-..CC..ATA........  8644758
4        12128629   T...T.....C.A...T.A.--..G.C..CA.....T.....TC.....--.G.......  12128688
                                  \                          \                  
                                  |                          |                  
                                 TG                         GA
4        22547856   .T..T.......CA..-..................                           22547821
                                           \                                    
                                           |                                    
                                          GA
4        25353639                        .....CC........T.....-.CCC..GTT........  25353602
4        28963019                      .......CC..A....AT.....-.C.C..GTT..T.....  28962980
4        34227054                        .....C........AT.....-.CCC..GTT........  34227091
4        50287687                                                       ........  50287694
4        51794989                       .......C.T......TT.....GCC-..GTT........  51795027
4        54390614                       ............T...T..T..T.C....CT.G.......  54390572
                                                \              \                
                                                |              |                
                                                A             TA
4        59556500                      ...A...CC.A......T.....-.GC....TT.....T..  59556461
4        69244857                                                  ...T.........  69244845
4        82491371   C...AGAA....-...T........TC...A....CT.....A.GC-..GTT........  82491429
                                       \                                        
                                       |                                        
                                       T
4        100472017                       .....CC..............-.ACC..GTT........  100472054
4        141740745                          ............T.....-.AC...GTT.A......  141740779
4        158168210  C...AGA....-.A..A..T..G...CCA.......T.....-.GC...GTT..T.....  158168152
                                        \                                       
                                        |                                       
                                        G
4        169573288                     .....G..C....T..AT.....-...C..GTT..T.....  169573249
4        174692484                     ...C...CC........T.....-.G.C..GTTG.......  174692445
4        199523736  A..T..GA....A-..AT........CC............-.G.AC...GTT.......C  199523677
                            \          \                                        
                            |          |                                        
                            T          T
4        201717840                      ......C...............-.ACC..GTT........  201717801
                                               \                                
                                               |                                
                                               C
4        203074531  ....AGA.....A-..A..T.A....CC..A.....T.....-.GCC..GTT......G.  203074589
                                        \                                       
                                        |                                       
                                        G
4        215324497  C...AGA.....C-..A.........CG.A......T.....-.GCC..GTT...T....  215324439
                                       \                                        
                                       |                                        
                                       T
4        241462978                              ........T.....A.C--..GCC........  241463007
4        258366868                          ...C........T.....-.GCC..GTT........  258366902
4        295822528                       .....CC........T.....-.CCC..GTT........  295822491
4        300078506  ....TGG....-------..-.A.............T.C...A.A....CT.G....--.  300078457
4        307614049                 ......A....C....T....T.T.....CC...G...A.-...T  307614093
                                       \                                        
                                       |                                        
                                       T
4        7478385    T..TAGA.....A-..A..T.....TCC..T.....T.....-.GCC..GTT........  7478327
                                        \                                       
                                        |                                       
                                        G
4        10736970                       .......G........TA....-...CT.GTT...T....  10736932
4        12993390                                .............A.A.G..GTT........  12993360
4        30007999                       ......CC....G...T.....-.CC...GTT.....G..  30007961
4        37790500                       ......CC........T.....-.GC...GTT.......A  37790462
4        39476667                                 ......G.....-.GC...GTT........  39476695
4        40465905                       ......CC.A......T.....-.G.G..GTT.A......  40465943
4        41089745                       ......CC....G...T.....-.GCC..GTT........  41089707
4        45148597   C...AGA.....A-..A..T......CC........T...C.-.GCC..GTT........  45148655
                                        \                                       
                                        |                                       
                                        G
4        47743017   A..T..G-..AC.A.C--.C......C.....T..AT.C...-.CC...CT.GC......  47742962
4        48473376                       ......CC........G..T.--.A.G..GTT........  48473413
4        49353112                       .......C....AG..T.....-.GCC..GTT........  49353150
4        53443727          .....A.TA..T.......CC........T...A.-..ACT..CT.....G..  53443778
4        64083379   C..T..G.....C-..A..-......C.........T.....A..C-...---------.  64083329
                           \              \                                     
                           |              |                                     
                           A             CA
4        64595686   T...AGA.....A-..A..T.....TCC........TTG...G.CC-..GTT........  64595744
                                        \                                       
                                        |                                       
                                        G
4        69136535                       .....TC.........T.....-.GCC..GCT........  69136497
4        69888886                       ......CC........T.....-..GC..GTT........  69888848
4        70149839                ......C......CC..T.T...T.....-..CC..GTT........  70149886
                                            \                                   
                                            |                                   
                                           TA
4        77616459                       ......CA..A.....T..T..-.G.C..ATT........  77616497
4        87576051                            ..A......G.T......TCC....T.AA......  87576017
4        87789426                                   ....T.....-..C...ATT........  87789452
4        88359070                       ......CC........T.....-.CCC..GTT........  88359032
4        95891536                         ....CC........T.....-.C....GTT..T.....  95891572
4        101893546                      .....TCC........T.....-.GCC..ATT........  101893508
4        103379353                      ......CC........T.G...-.CCC..GTT........  103379315
4        103395308                      ......CC..A.....T.....-.CCA..GTT........  103395270
4        107509034  T...GGA....A..--..--......CC...A...AT....-..GCC..GTT........  107508980
4        116198442                      .....TCC........T.....-.GAC..GTT........  116198404
4        119227214                      ..G...CC........T.....-.GCC..GG.........  119227252
4        119848717  C...AG......A-..A..T......CC.A.....AT..T..-.GCC..GTT........  119848775
                                        \                                       
                                        |                                       
                                        G
4        136433348                       ..........A....T.....A.C.-..C.AA..T.TG.  136433311
4        136644364  C...TGA...A..-..A..T......CAA.......T..GC.G.CC...--...A.....  136644421
                                        \                                       
                                        |                                       
                                        G
4        138539602                      ......CC........T.....-.GCC..GTT.....T..  138539640
4        145653018                      ......CC........T.....-.GCC..GTT......C.  145653056
4        153016103                      ...T..CC........T.G...-.G.G..GTT........  153016141
4        156115533  C...AGA.....TA..A...G.....CCC.......T.....G.CC-..GTT.C......  156115593
                                       \            \                           
                                       |            |                           
                                       T            A
4        174604764                      ......CC.......CT.T...-..C...GTT........  174604802
4        175931367                      .....TCC..............-.G.C..GTT........  175931405
4        177879546                      ......CCC...G.........-.GCC..GTT........  177879584
4        193059610                      ......CC...A....T.....-..GC..CTT..A.....  193059648
4        197049340                      ......CG........T.....-.GCC..ATC.....T..  197049378
4        205661472                      ......CCA.............-.A....GTTCA......  205661510
4        210211700  C...AGG.....A-..A..T...A..CG...A....T.....-..GC..GTT........  210211642
                                        \                                       
                                        |                                       
                                        G
4        218346143                      ...A..CC..............-.ACC..GCC........  218346105
4        218462367                      ......C.........T..T..-.GCC..ATT......T.  218462405
4        219372859  C...A.G....CA-..A..G...C..CG........T.......CC-..GTT........  219372918
                           \            \                                       
                           |            |                                       
                           A            G
4        225397652                      .....TCC........T..T..-..CC..GTT........  225397690
4        226916520                      ......CC.......CT.....-.CCC..GTT........  226916482
4        230927844                      .......C........G.....T.---.A.TC........  230927808
4        237134284                      ......C.......CAT.....-.G....GTT...T....  237134322
4        240076628                      .....TCC...T....T.....-.GC...GTC........  240076590
4        241791295                      ...........A....TA....-......CT.G.G....A  241791333
4        248263294                      ......C...A.T...T.....-.CC..GGCT........  248263332
4        248640510                      ......CC..A...........-.AC...GTT........  248640472
4        251424047                      ......CC........T.....-.GCC..GTT........  251424085
4        253546749                      ......CC..............-.A.C..GTT...TC...  253546787
4        256767521                      ......C...A.....T.....-..AC..GCTG..T....  256767483
4        266846707  .T..............---....A.....AA.....T....CAC.....CT.A......A  266846644
                                \ \                               \             
                                | |                               |             
                                A AC                           AAGC
4        272370935                        ....CC........G.....-..CA..GTT........  272370899
4        274685999                      ..C...CC........T.....-.G..A.GTT.....T..  274685961
4        288440729                        ....CC....A...T.....-..CC..ATT........  288440765
4        291568708                      .....ACC........T.....-.CCC..GTT........  291568746
4        299427313                      ......CC........T.....-.GCC..GTT......G.  299427275
4        289282313  ....TG.T....-...AC.....C............T......C....--..........  289282371
                                                                          \     
                                                                          |     
                                                                         GC
4        21871818   ..C.........C-..A..T................T.......---...GT...T..T.  21871875
                           \            \                                       
                           |            |                                       
                           A            G
4        88289755   C...A.A.-...TA..A.........C...AA....T.....A.CC-..GTT........  88289813
                                       \                                        
                                       |                                        
                                       T
4        149161378  A...AGA.....A-..A..T......CC........T....GA.CC-..GTT........  149161320
                                        \                                       
                                        |                                       
                                        G
4        52536935   C...AGG.....-A..A..C.A....CC........T...-...G.A..GTT.T.....A  52536993
                                       \                                        
                                       |                                        
                                       T
4        179530421  A.............A...G-....G.C.....A...A...A.T..C......-.......  179530362
                                \                                    \          
                                |                                    |          
                                A                                    C
4        115350418                      ......CC........T.....A.CC....--........  115350381
4        258472461  C...AGA.....A-..A........TC.........T.....A..C-..GTT........  258472403
                                        \                                       
                                        |                                       
                                        G
4        295800774  C...AGA.....A-..A..T......CC........T.....A.CC-..GTT........  295800832
                                        \                                       
                                        |                                       
                                        G
4        256110232  C..TAGA.....A-..A..T......C.....T...T.....T.C.-..GTT........  256110290
                                        \                                       
                                        |                                       
                                        G
4        49450331   ..CT.......AA-..A..T......CC........T.....A.AC-..GTT........  49450272
                           \            \                                       
                           |            |                                       
                           A            G
4        233326967  C...AGA....A.A.---.C......CC........T.....A.CC-..ACT........  233326910
                           \                                                    
                           |                                                    
                          TA
4        29224472   C...AGA....-.C..A.........CC.....G..T......-.CC..GTT........  29224530
                                        \                                       
                                        |                                       
                                        G
4        166922652                      ......CC........T.......C.-..GTT........  166922690
4        218915687  A...TGT......C....TGG...TA.C....AC..T.....G.CA....C.G.......  218915751
                                   \            \                      \        
                                   |            |                      |        
                                  CC           CA                      T
4        264408531  ...T..GA....A-..A.........CC.......AT.....A..C-..GTT........  264408590
                            \          \                                        
                            |          |                                        
                            T          T
4        293399554  C...AGA..T..A-..A..........C....T...T......-.CC..GCT........  293399612
                                       \                                        
                                       |                                        
                                       T
4        27159277   ....TG.......-..AC.T..G............AT..T......GA.--.A.......  27159220
                                        \                                       
                                        |                                       
                                        G
4        43897632   C...AGAT....A-..A.........C.........T.....A.CCCAAA.....T....  43897693
                                       \                                 \      
                                       |                                 |      
                                       T                                TT
4        106629445                      ......C...............A.CC...GCC........  106629402
                                                                           \    
                                                                           |    
                                                                        TTGC
4        285750794  TG..A.G.....A.GA.TT..A....CC........T...A--..C....CCA.......  285750852
                           \                                                    
                           |                                                    
                           A
4        16151088   ...T..G-....T...A..T......CC..............-.ACC..GTT.A......  16151147
                                  \     \                                       
                                  |     |                                       
                                  A     G
4        35122754   ....T.TT.A...-..AC.G.A....C.....-...TG......AC...--..T......  35122698
                                       \                                        
                                       |                                        
                                       T
4        106126686  C...A--...A.....A..T......CC........T.....A.C.C-----.A......  106126632
                                  \     \                                       
                                  |     |                                       
                                  A     G
4        206127316                      .......C........T.....-.G.C..GTT........  206127278
4        257704646  A.------....AA....T.......CC....T.G.T.....A.CC-..ATC........  257704593
                                    \                                           
                                    |                                           
                                    A
4        273674012  CA..AGA.....A-..A.......TT.C......T.T.....A.CC-..GTT........  273673954
                                       \                                        
                                       |                                        
                                       T
4        295514366  A..G..T.C...A-...C.T................T.C..C.......--.A.A.....  295514308
                                                             \                  
                                                             |                  
                                                            GA
4        16597427                       ......CC........T.....A.CC-..G.T........  16597389
4        24017487                       ......CC........T......-.CC..GTT........  24017449
4        34104358   .T....T.C....-...C.T......C.........TG....A......CT.G.A.....  34104298
                                         \                      \               
                                         |                      |               
                                         T                      A
4        42410933   ....T..TT-..AC..---..AA...CACA.A....GG...........--.G.......  42410878
                                                              \                 
                                                              |                 
                                                             AA
4        56799872   C...TC....A...T..---.....TA..T......T.C..GAT...T..C.G.......  56799812
                                 \                                     \        
                                 |                                     |        
                               CTA                                     T
4        57421466   C.....AA...-....AT..CA.....A.................C...C.AA.------  57421519
                                       \                                        
                                       |                                        
                                       C
4        68021337                       ......CC........T.......CC-..GTT........  68021375
4        94371700   C...AGA....A.C--..--......C.C.......T.....A.C.-..GTT.....T..  94371754
4        98877026                       ......CC..A.....T.......C.-..GTT........  98877064
4        154545907                        ........AA....T.....A.CCC...-.A.......  154545871
4        166993850                      ......CC........T..T....C.-..GTT........  166993888
4        228461075  C...ATAT....-...AA.T......CC.A.........T..-..C...ATT........  228461017
                                        \                                       
                                        |                                       
                                        G
4        253743049  C...AGA.....A-..A..T................T.....-.CCC..GTT........  253743108
                                        \       \                               
                                        |       |                               
                                        G       C
4        292953010                      ......C.........T......-.C...ATT.A......  292952972
4        67491910   A...AGA...C.A-...---......CC.A......T.....A..C-..GTT........  67491964
4        154579701                      ......CC........T.....-..CC...CT.......C  154579663
4        253682155                     ........C...A....T....C.---...GTT.T......  253682192
4        287974279                        ....CC........T.......CC.GC.--........  287974244
4        296729546                               .......T.......C.-..ATT........  296729517
4        45674607   .T..TGT.---......---......C.....A...T..T..A......C...TT.....  45674552
                                                                \               
                                                                |               
                                                               AT
4        53015762   TAGA...T...A..-..---......CC........T.......CC-..GTT.......A  53015707
                            \                                                   
                            |                                                   
                            T
4        74127226                       ......C.........T.G...A.CC-..GTT........  74127188
4        75523348                       ......CA.A......T.....T.AC...CTC........  75523308
                                                                   \            
                                                                   |            
                                                                   G
4        111973624  C...AG--....A-..A...G....TCCC.......T.....A.CC-..GTT........  111973680
                                       \                                        
                                       |                                        
                                       T
4        122173172  ....TG.T....A.A.A..-....G......A...TT..T..A..........AG-...A  122173113
                                 \                                    \         
                                 |                                    |         
                                 C                                    G
4        214152862                        ....CC........T.......GC-..GTT........  214152898
4        255826509                      ......CC........T.....A.CC-..GTT........  255826471
4        276289454  T...AGA.....A-..A.........CC........T.....A.CC-..GTT.A......  276289512
                                       \                                        
                                       |                                        
                                       T
4        297079056                      ......CC........T.....A.AC.G.C--........  297079093
4        302257285  C...A......A.-...---..G...C..A......T..T....AC.T..T-........  302257343
                         \ \                                                    
                         | |                                                    
                       GAT T
4        302360602  ---...TTGAG.....A.........CC.......AT.....A....T..T...T.....  302360663
                                  \    \                         \              
                                  |    |                         |              
                                 TA    T                        CT
4        14892390                       ......C...A.....T.....T.CC-..GTT........  14892428
4        34387890                       ......CC........T...C..-.C...GTT........  34387852
4        93228493                     .........--.......T.....-.GCC..GTT........  93228531
4        202981129  C...A.A.....A-..A.........CC..T.....T.CT..G.C--....T........  202981188
                                       \             \                   \      
                                       |             |                   |      
                                       T             C                   T
4        230060180                      .......G........TT....G-.CC..GTT........  230060142
4        234124167                     ........A.......AT.G...-.C....GTC......G.  234124128
4        238870796                    ........C.........T..T..--..C..GT.G.......  238870835
4        270380996                            ..........T..T..TC..-..CT.........  270380964
4        273393171                      ...............AGG...........A.--.A.....  273393210
                                                                \               
                                                                |               
                                                               TC
4        22947076   C...AGA.....-A..A..G......CC...A....T.....-.ACC..GTT........  22947134
                                       \                                        
                                       |                                        
                                       T
4        48785349   C...AGA...G..-.....TG.....CC.....G..T..T..A.CC-..GTT........  48785291
                                          \                                     
                                          |                                     
                                          A
4        52835057   C...AGA.....C-..A..T...A.AAC.A......T.......CCC.A.T-........  52835115
                                        \                                       
                                        |                                       
                                        G
4        64364770                                 ......T.....A..C.-...T..T.....  64364798
4        71380115                     ........CC........G..T..-.GCC..GTT........  71380155
4        84685687   A...TGT..-...CG..---......A..A.....AT....GA....T..T..AT....A  84685743
                                                                \               
                                                                |               
                                                                C
4        88849561                               ...A...CT.......G.....T.GT......  88849593
                                                                   \            
                                                                   |            
                                                                   G
4        89704898                       ......CC........T.....-...C..GTT..T..T..  89704936
4        106276136                      ......CC........T..T..AG.C.-..GC.T......  106276098
4        121353005                              ........TA...G-.C....GTC........  121353035
4        133822015                      ......CC........T.....A.AA...GTC........  133821971
                                                                  \             
                                                                  |             
                                                              AAAAA
4        149683513                      .....TC...T.....T.....-.GC...GTT........  149683551
4        152019705                      ......C.........TT.....-----.....ATG....  152019671
4        173882364                     .......CC........T....-..GCC..ATT........  173882325
4        175613588  T..GAGA......-..A.....C...CC....G...T....G------..--........  175613537
                                       \                                        
                                       |                                        
                                       T
4        197497936  T.C.AGG..T...-..A..T......CC...C....T....CT..--------.......  197497885
                                        \                                       
                                        |                                       
                                        G
4        218777563                             ..T......T.....A.......TC........  218777596
                                                                \               
                                                                |               
                                                                A
4        223698705  ...T.-.....AA-...---......CC.T......TT....G.CC-..GTT........  223698652
4        235548135                      ................T.....-.ACA..GTT........  235548173
4        247702438  ..CT..GA.....-..A..T.....TCC...A....T.....A.CC.G..--.A......  247702496
                            \           \                                       
                            |           |                                       
                            T           G
4        274681492                      ...A...C........T.....A.ACC....T.A......  274681452
                                                                        \       
                                                                        |       
                                                                        C
4        290847748  ....TG...T..AC...---.............T.CT..GCC.--....--...A.....  290847800
4        23194818                              .........TT.....-.CC..GTT........  23194849
4        39363845                                                  ..C..A.......  39363833
4        41830260                                                       ........  41830253
4        49510160   ....TGAG..A.A-..AC.T......C...............A.CA....T..-......  49510100
                                          \                \        \           
                                          |                |        |           
                                          G                A        C
4        62224764                     ........CC.T......T.....A..CCAG.TT.-......  62224724
4        67469703                       ......CC........T..T..A..C-..GTT..T.....  67469665
4        77057113                       ...T..CC...A....T.....A..C-..GTT..T.....  77057151
4        97781131   C...AGA......A..A..T................T.....                    97781081
                                   \    \                                       
                                   |    |                                       
                            ACACTCAC    G
4        123241785                     .......C...A.....T.CT..A.CA....T..T--....  123241747
4        126340356                                                 .....G.......  126340344
4        135144795                      ...A..CC........T.....A.CC-..GTT........  135144833
4        136158601                      .......C...A....T....-..A.C..GTT........  136158639
4        168540669                                                  ..T.........  168540658
4        180126131                                                      ........  180126138
4        181992888                      ......CC...A....T..T..A...G..GGT........  181992929
                                                                \               
                                                                |               
                                                               CC
4        202394029                                                  ....A.......  202394040
4        222625914                                ............A.CC-..GTT........  222625886
4        223333916                                                ....TT........  223333903
4        229459036                      ......AC..A.....G.....A..C-..GTT.....T..  229458998
4        242364384                                               ......-........  242364397
4        254282075                     ........CCA.A....T.....A.CC-..AT.........  254282036
4        269223741                          ..C.........T.....-.GCC..GTT........  269223775
4        271552824  C...AGA......A..A..T................T.....                    271552774
                                   \    \                                       
                                   |    |                                       
                            ACACTCAC    G
4        289956970  C...AGA....A.-....---.....CC......G.T.G...A.---.CC........T.  289957024
                                                                         \      
                                                                         |      
                                                                        TT
4        298578527                      ......CC.....G..T.....A.CC-..GCT........  298578565
4        255942102  ....A.A.....A-..A.........CCC..-....T..T..A.C..G..--........  255942159
                                       \                         \              
                                       |                         |              
                                       T                         C
4        164116611  A...T.......A-..AA...A..............T.....ATC.......-.......  164116552
                                       \                             \          
                                       |                             |          
                                       T                             G
4        29223029   C...A......A.-...---....G.C.........T.....A.CC...GC-........  29223087
                         \  \                                                   
                         |  |                                                   
                       GAT  T
4        288583529  C...AG......A-..A..T.......C........T.......CC-..GTT........  288583471
                                        \                                       
                                        |                                       
                                        G
4        22741664   C..........A.-....---......C........T.......CC-..GTC........  22741722
                        \  \                                                    
                        |  |                                                    
                      AGA  T
4        220338622  C...AGA.....-A..A.GT......-C........T.......-.C..GTT........  220338678
4        152090823  C...AGA..T..A-............CG........T.......C.GT..---.......  152090879
                                       \                                        
                                       |                                        
                                       T
4        201026621  .A.T..G-.....A..A..T......CC........T.....A..G-..GTT........  201026562
                               \        \                                       
                               |        |                                       
                               C        G
4        219547068  C...AGA.....-A..A..G......CC........T.......-CC..GTT........  219547126
                                       \                                        
                                       |                                        
                                       T
4        11674666   C...A......A.-...---......CC........T.......CCC.A.T-........  11674724
                         \ \                                                    
                         | |                                                    
                       GAT T
4        76690019   C..........A..-..---.A.....C........T.....A.C--...-.........  76690075
                        \  \                                                    
                        |  |                                                    
                      AGA  T
4        98591341                         ..............T...........-.CT........  98591377
4        156267677  T..T..GATA..TAT.A..---.....C........T.....A..AGT..---.......  156267730
4        63938701   T.AGA.A....A.C.GT...----..C........AT.....A.CC.A..--........  63938755
                     \                                                          
                     |                                                          
                     T
4        116702812  C..........A..-...---....ACC..A....AT.....A.C...C.-.........  116702753
                        \  \                                     \              
                        |  |                                     |              
                      AGA  T                                     C
4        271780775  C...TG..GT..A-...C.............T.T.ATG....T.......G.G.......  271780714
                                       \                       \     \          
                                       |                       |     |          
                                       C                       G     C
4        286100241  ....AGA.....C-..A..T......CC........T.......CC-..GTC..T.....  286100183
                                        \                                       
                                        |                                       
                                        G
4        11017714   T......T.G.CA-..AC....G....C..AAT...T.........-----.G....T.A  11017660
                                       \                                        
                                       |                                        
                                       T
4        36804088              ......---......CC........T.....A..C-..GTT........  36804044
4        40373604                       ......CC........T.......CC-..GTT........  40373642
4        106633507  C......GT...AG...---......CC........T.....T.CC-..GCT........  106633565
                        \                                                       
                        |                                                       
                      AGA
4        147771111                      ......CC........T.......CC-..GTT........  147771073
4        153313029                    .........C........T.....A..A.TG.T.-..T....  153313069
4        222277179                      ......CC........T.....A..C-..GTT........  222277141
4        225520189  C........G.A..G..-----.....C...A....T..T..A.C...AACT........  225520248
                        \   \                                           \       
                        |   |                                           |       
                      AGA   C                                           C
4        237609269  C......T....AA...---.A....CC........T.....A.CC-..GTT........  237609210
                        \   \                                                   
                        |   |                                                   
                      AGA   T
4        266385945                  ...G......C.........T......CCCCA..--........  266385904
4        288844011  C...AGA.....A-..AA.T......CC........T.....A.CC-..GTT........  288844069
                                        \                                       
                                        |                                       
                                        G
4        2460932    C...AGA.....C-..A..........C............C....-------G.......  2460984
                                       \                                        
                                       |                                        
                                       T
4        5811650                        ......CC..............A.C....GT...-...G.  5811612
4        16697780                 .............C........T.....AG.C...C.T......--  16697735
                                       \                                 \      
                                       |                                 |      
                                       C                                 T
4        21485986   C..-..GA..C.TA..A..G......CC........T.......-CC..ATT........  21485928
                                       \                                        
                                       |                                        
                                       T
4        54461428   C..T----...G..-..---......CC.A......T.......CC-..GTT........  54461378
4        155442511  TT..TT......A....---..........A.T..A......A......G.C--.....A  155442453
                                  \                             \               
                                  |                             |               
                                 AC                            CC
4        199777873                     ............C....T.......-....CT.GC......  199777834
4        216039203  .T..T.T.G...A.-....T..G...........G.T..T.....C...G...--....T  216039146
                                        \                                       
                                        |                                       
                                        G
4        223433976                      .....TC....A....T..T..A.......T.G.......  223434016
                                                                 \              
                                                                 |              
                                                                 C
4        237446007                         ....C........T.C...A.C..T.C...A--....  237445973
4        285493120  ....AGA.....C-..A..T......CC....TG..T.......CC-..GTT........  285493062
                                        \                                       
                                        |                                       
                                        G
4        18171945                       ......CC........T.......CC-..GTT........  18171983
4        34115780   ...T..G-...CT...A........T.C........T.....A.C.-..GTT........  34115721
                                  \    \                                        
                                  |    |                                        
                                  A    T
4        46983047   CT..TG.......-..AC.G...C..C............T..A.........-....T..  46983106
                                       \                             \          
                                       |                             |          
                                       T                             C
4        82514835                      .......CAA.......T.....A.C.-..GTT........  82514796
4        108278569  ....TC.T..C.A..CTATG..A.......A....AT....GA.........-....T.A  108278509
                                 \                                 \            
                                 |                                 |            
                                 A                                 T
4        157683960  C..........A.-...---......CC........T..A..A....G..T..--..G..  157683902
                        \  \                                     \              
                        |  |                                     |              
                      AGA  T                                     C
4        173960871                                ......T.....A.CC....TT........  173960841
                                                                     \          
                                                                     |          
                                                                     G
4        213472127                      ..A..............G.....C...G..G...--....  213472090
4        214957225                      .......C........T.....A.CC-..ATC........  214957263
4        240494957  T.C.A.AA....A-..A..T.......C........T..T..A.CC-..GTT........  240494898
                         \              \                                       
                         |              |                                       
                         G              C
4        241551730                     .......CC........T........C-..ATT.......T  241551691
4        254323274  C....G.T....-------.......CA.A......T.C.A.A.CC-..GTT........  254323328
                        \                                                       
                        |                                                       
                      AGA
4        259676404  ...T..GACA..TA..A..T...A..CC.C......T.....A.A..AA.T-.A......  259676345
                                         \                                      
                                         |                                      
                                         T
4        269823676                      ......CCC.......T.....A.C--...GT........  269823713
4        286862845  ----..GTGG.G....T.AC........C....C..TAG..G..CA......--.....C  286862902
                                  \                                 \           
                                  |                                 |           
                                 TA                                CA
4        298096153                      .......CC.......T.......CC-..GTC........  298096191
4        6075237                        ....T.CC........T.......CC-..GTT........  6075275
4        23196925                        .....AC................-CC..GTT........  23196962
4        31895826                        ...............T.......-C...GTT...T....  31895863
4        67885162                     ...A.....C..CT....A.....G.C.......---.....  67885200
4        73909829                       ........G...A...T.....A.C.-..GTT...T....  73909791
4        87318358                 ........A..A.G........T..T..A.CC...CT..--.....  87318314
                                       \                                        
                                       |                                        
                                       T
4        93523396   CT..AGA.....A-..A..T...C..CC........T.....A.CCC.G.T-........  93523454
                                        \                                       
                                        |                                       
                                        C
4        168574728  ....TG......T...C---.A....CC....T...T.......CC.G.G-..-......  168574782
4        192973483                      ......CC........T.....A.CG-..GTT........  192973521
4        193372864  -----...CT...-..A..T................T....                     193372899
                                        \                                       
                                        |                                       
                                        G
4        204915077                      ......CC........T.....A.CG-..GTT........  204915039
4        233076977  A..T..G.....-....---.......C..A....AT..T..A.GCC.G.T-.......T  233076922
                           \                                                    
                           |                                                    
                           A
4        238155860                      ......CC........T.......C.-..GTT..T.....  238155898
4        264325770                      ......CC..A.....T.....A.CC-..GT.........  264325732
4        293886623                      ......CC........T.......CC-..GT.G.......  293886661
4        295392788                      ......CC........T..T....CC-..GTT........  295392750
4        304367574                                                      ........  304367581
4        28698409   ...T..G.....A-..A..T......CC........T.....A.CC-..GT.........  28698468
                           \            \                                       
                           |            |                                       
                           A            G
4        30626749                      ...G.T...........TG....A..C..C.C.A..T....  30626708
                                                                       \        
                                                                       |        
                                                                       C
4        40889867   C..........A.-...---......C.........T.....A.CC-..GTT...T....  40889925
                        \  \                                                    
                        |  |                                                    
                      AGA  T
4        69810416   C...TGG..T..A-..A.........CC...T....T.....A.CC-..ATT..T.....  69810358
                                       \                                        
                                       |                                        
                                       T
4        101495847                       .....C.........TT....A.CC-..GTT........  101495884
4        127496447  C...AGA.....A-..A..T................T.......-.C..ATT..T.C..A  127496505
                                        \                                       
                                        |                                       
                                        G
4        185593615  C...AGA.....A-..A..T.......C........T.....A.CC-..GTT..G....A  185593673
                                         \                                      
                                         |                                      
                                         T
4        220187883  C...AGA.....-.G.A..T..A...CC........T..T....AC-..GTT........  220187825
                                        \                                       
                                        |                                       
                                        G
4        227115865  T...AGAT....-...A.........CC........T.....A.C..G..--.A......  227115807
                                       \                         \              
                                       |                         |              
                                       T                         C
4        233413367  C...T..T...GT..CTTT-....T.C....A....T..T.GGCC..T..G..-......  233413310
4        286366787                       ......C..A.....T.....A.CC-..GTT........  286366750
4        289619430                       .....CC........T.....A.CC-..GCT........  289619467
4        296252212                    ..C.....CA..CA....T.......C....CG.-.......  296252172
4        14417517                     ......G.CC........T.....A.AC...C--........  14417556
4        17150968                       .......C...AT...T.....A.C.-..ATT..T.....  17151006
4        21602304                                                       ........  21602311
4        39305682   C...........A-..A..T................T.....                    39305730
                        \  \            \                                       
                        |  |            |                                       
                      AGA GATG          G
4        50649905                       ......C.........T.....T.CC-..ATT........  50649867
4        81220808   C...AGA.....C-....TT.......C........TTG...A.CC-..GTT........  81220750
                                        \                                       
                                        |                                       
                                        G
4        91139758                     ........C........AT.....TTC.C.C.T.-.......  91139718
4        92918646   C......A...A..-..---.....TCC........T.....A.C.AT..TC........  92918707
                        \   \                                    \              
                        |   |                                    |              
                      AGA   T                                   CC
4        100361403  ..C.TG...........---.A.........C....ATC...AG.....G-..-.T...A  100361462
                                  \                              \              
                                  |                              |              
                                TAT                             CA
4        100376696                                                   ..C........  100376686
4        106612160  C...-.GA.A..CA....T.......C.........T..T..A.CC.G..--......G.  106612217
                                    \                                           
                                    |                                           
                                    A
4        113389053                                                       .......  113389047
4        138160023                      ......CC........T.....A.CC-..GTC........  138159985
4        139650109                                                      ........  139650102
4        147730182                      ......CC........T..T......-..GTT........  147730144
4        157645708                      ................T.....T.-CC..GTT........  157645746
4        165485560                      ......C.....TG..T.....A..C-..GTT........  165485598
4        167709402  C..TGGA.C...A-..A..T................TT.TG.A..G....TT.....TG.  167709342
                                        \                            \          
                                        |                            |          
                                        G                            C
4        168833618                    ........CC....A...TA.T....C....A..--.T....  168833657
4        215855907                      ......CC.A....G.T.....A.C.-..GTT........  215855945
4        216548665  C...AGA.....A-..A..T......CC...A....T.....T.CC.T..G.--...T..  216548608
                                        \                                       
                                        |                                       
                                        G
4        227097556                    ........CC........T.....A.CCCTG.T.-.......  227097596
4        230219593  C...A.A.....A-..A..T......C.........T.....ACC..G..T..T--....  230219536
                                        \                                       
                                        |                                       
                                        G
4        230987199                      ......CC........T..T..A.C.-..GTT........  230987161
4        235909462                     .......CC........T.....G......CT.A.A.....  235909504
                                                \               \               
                                                |               |               
                                                C               C
4        252222975                      ......C.........TTG...A.GC-..GTT........  252223013
4        255962168  C...AG--.TG.....A..T.C....CC....T......T..A.CC....--.......A  255962225
                                   \    \                                       
                                   |    |                                       
                                   C    G
4        289164385                        .....C..AA....T.....A.C.-..GTT........  289164349
4        289392791                      ......CC........T.....A.CC-..GTT.....T..  289392829
4        294606607                      ......CC...A....T.......CC-..GTT........  294606645
4        55742551                       .....TCC........T.....G.CC-..GTT........  55742513
4        57908761   C...AGA.....-A..AA...A....CC........T.......-CC..GTTC.......  57908819
                                       \                                        
                                       |                                        
                                       T
4        74556318                     ...A...T.C......G.T.....A.CA-..ATC........  74556358
4        117819795  C...AGA.....A-....TT......CC........TTG...A.CC-..GTT........  117819853
                                        \                                       
                                        |                                       
                                        G
4        128080173                     .......CC..............A..CC..GTT........  128080131
                                                                 \              
                                                                 |              
                                                                AA
4        148653773  T.........A.A...A..T......C...............                    148653723
                        \   \     \     \                                       
                        |   |     |     |                                       
                      AGA  TG   TTA     G
4        169302395  C...AGA....A.-...---..G....C........T.....TGCC-..GTT........  169302341
4        173999102  C..T.-.....CTA..A..T......CCAA......T.....A.CC-..GTT........  173999160
                                        \                                       
                                        |                                       
                                        G
4        189782794  C...AGA.....A-..A.........CC........T....GA.CC-..GTTC.......  189782736
                                       \                                        
                                       |                                        
                                       T
4        197173336  C...AGA.....A-..A..T.......C.....G.AT.....G.CC-..GTT........  197173278
                                        \                                       
                                        |                                       
                                        G
4        215384171  T...TG......AA.CT.....--..C....AT..AT......G.C....T..--.....  215384230
                                  \                           \                 
                                  |                           |                 
                                 AA                          AC
4        216233802                      ......C.........T.....GT.....CCCA.......  216233842
                                                                          \     
                                                                          |     
                                                                          A
4        224486173              ...A.C........CC........A.....T..C-..GTT........  224486219
4        233740645                       .....CC........T..T..A.CC-..GGT........  233740682
4        240693764  C...A.T....A.-..A.---..A..CC.......AT.....A.CC-..ATT........  240693822
                         \                                                      
                         |                                                      
                      GATG
4        246915939  C...AGA.....ACTA..........CC.......AT.....AGCCC..C..........  246916003
                                     \    \                              \      
                                     |    |                              |      
                                    CT    A                             TT
4        285693718                              ........T.....A.C....C--........  285693688
                                                                 \              
                                                                 |              
                                                                 C
4        298475918  C.C.AGAT....A....---.....TCC....A...T......C.A.G..--........  298475859
                                 \                            \                 
                                 |                            |                 
                               CAA                           AT
4        21180069                      .......CC........T...AA.C.C...AG..--.....  21180107
4        30797905                       ......CC................-CC..GTT..TA....  30797943
4        78598303                       ......CC.......AT.....-.GC...ATT........  78598341
4        81387997   CT..T.A....GT....---.......GGA......G......C.....G...TT----.  81387941
                                  \                           \                 
                                  |                           |                 
                                 AC                          AC
4        85567869                       ......CC........T...A.GC.....C--........  85567908
                                                             \                  
                                                             |                  
                                                            CA
4        90383864                       ......CC.A.A............-CC..GTT........  90383902
4        101951686  C...AGA....A..-..---..C...C.C.......T.....A.CC-..GTT........  101951632
4        107791055                        ....CC........T.....A.CC-..GTT......G.  107791091
4        113165177  A..-.T..T...TA..AT.G..G......A......TG..C.A.CA....TC.-......  113165119
                                       \                                        
                                       |                                        
                                       T
4        116382846                      ......CC........T.....-.GCC..GTT........  116382808
4        118316557                      ......C..A......T.....A..GG-.G...A......  118316595
4        119203917  ...........GC.T.----.....AC.....T..AT.....T.CC...G.A.T--....  119203860
                       \   \                                                    
                       |   |                                                    
                     GTC   T
4        134224086                      ......CC.....C..T.....-...C..GTT........  134224048
4        169266205                               .......T.....A.CC-..GTT........  169266234
4        169510992  C...AGA.....A-.....T......CC........T...G...CC-..GTT........  169510934
                                        \                                       
                                        |                                       
                                        G
4        174482660                          ............T..T.CTG.....CT.A.T.....  174482696
                                                \                               
                                                |                               
                                                A
4        180303600                      .......C..A.....T..T..-.GC...GTT........  180303638
4        195902567  C...AGA.....A-.......A.....C.......AT...AA.C...G.C--.T....TT  195902510
                                       \                                        
                                       |                                        
                                       T
4        197747946  ...T..TAT........---.T..............T.....A.C....--...TT....  197748006
                             \   \                            \                 
                             |   |                            |                 
                             T CTC                           AC
4        220191359  C...AGA......-..A..TG.....CC........T.....A.C.C-----........  220191413
                                          \                                     
                                          |                                     
                                          G
4        258154370  ...A..T....A.-...---......CC....A...T.....A.CCCT.C..--.T....  258154315
                    \ \    \                                                    
                    | |    |                                                    
                    CA|    T
                      |                                                         
                      A
4        275956251  .T..AGA.....A-..A..G.....TCC.A......T.....A..C.A..T..T--....  275956194
                                        \                                       
                                        |                                       
                                        G
4        287180080                                                  ..G.........  287180069
4        295886432  C.....TT.A..AG...---.A....CC........T.......CCCG..--........  295886375
                        \                                                       
                        |                                                       
                      AGA
4        300774275  C...AGA.....A-.....T.....TCC........T...CG..CC-..GTT........  300774333
                                        \                                       
                                        |                                       
                                        G
4        273799492  A...TG......A-......G.A.........G...TT.T..A..C.T...-......CA  273799434
                                           \                                    
                                           |                                    
                                           A
4        49362920   ...T.......AA....---................T...C.A..CC...G..-......  49362978
                                  \                                             
                                  |                                             
                                AAT
4        95211999   C...TG......A-...-.T......C...A.....T..T...--.....T.G.......  95212056
                                          \                                     
                                          |                                     
                                         AG
4        92873610   ...G..G.---..A..A.-.......C.........T.G.....C.C.G.T-........  92873554
                                            \                                   
                                            |                                   
                                           GG
4        96505960   -..AG..-....A-..A.....G...CC........T........C-...TT........  96505904
                                       \                                        
                                       |                                        
                                       T
4        14599972   .TC.T..T.T...-...C.....A..C.........TT.T..A......G...--.....  14599913
                                       \                         \              
                                       |                         |              
                                       T                        CT
4        83998235                     ........C......C.........CC..T..C.G.......  83998277
                                                                       \        
                                                                       |        
                                                                       T
4        72905955   ......GT...CA.-..C........CC........TT.-....AC...C...--....A  72905896
                                       \                          \             
                                       |                          |             
                                       T                        CAA
4        235444726  C..TAGA....-.A..A.........AC........T.....A.C--.............  235444784
                                       \                               \        
                                       |                               |        
                                       T                               T
4        246316827                    .......GCC....T...T.....A..C...----.......  246316790
4        216199482                      ................T......C...G..-T.......T  216199443
                                                              \                 
                                                              |                 
                                                              A
4        289294972  ..C.T.G.....A-..A..T......CC........T.....G.CC-..GCT........  289295031
                           \            \                                       
                           |            |                                       
                           A            G
4        91583401                      ........C...A....T..T..A.C....C..--......  91583363
4        113515737                      ......CC........T.-.....A....GTC........  113515776
                                                                 \              
                                                                 |              
                                                                 C
4        114573295  C...GGAT....A-.....T......C.........T..T..T.CC-..ATT........  114573237
                                        \                                       
                                        |                                       
                                        G
4        256593065  A...TG......A-...T..................T......C.G...--.GTT.....  256593122
                                      \                                         
                                      |                                         
                                      T
4        290686128  C...AGA.....A-.....T......CC........T.......CC-..GTT........  290686186
                                        \                                       
                                        |                                       
                                        G
4        301074392  C...AGA.G...C-..C..T.......C........T.......CC-..GTT........  301074450
                                        \                                       
                                        |                                       
                                        G
4        44267211                       ....................AA.C.C...GG..--..T..  44267174
4        44691835   CT.........A.-...---...T...C..A.....T........C-..ATT....A...  44691777
                        \  \                                                    
                        |  |                                                    
                      AGA  T
4        93188762   C...AGA.....A-..A.........CCA.A....AT.G...A.CG-..GTT........  93188820
                                       \                                        
                                       |                                        
                                       T
4        168366948                      ..A........A....T.....A--.....T.........  168366911
4        304688076  C...AGG.....A-..A..TG.....CC........T.......C.-..GTC........  304688018
                                          \                                     
                                          |                                     
                                          G
4        16690327                     .........C..AA....T........CCTA..-........  16690287
4        16720563                       ......CC........T.....A..C-..GTT........  16720525
4        19974343                       ......C.........T.....A.CCC.A.C-........  19974381
4        37625678   C...AGA.....A-..AT.T......CC........T.......CC-..GTT........  37625736
                                         \                                      
                                         |                                      
                                         T
4        38164074   A...TG......ACA---.......T........CAT......CC.-..CT.G.......  38164129
4        92218595                                 ......T.....A..C...----.......  92218620
4        125155383                      ......C..A......T.....A..C.T..TT.....T..  125155424
                                                                         \      
                                                                         |      
                                                                        TG
4        225119224  A..T..G.....AG...---...A..CC...A..........A.CC-..GTT....A...  225119280
                           \                                                    
                           |                                                    
                           A
4        248234550                .............C........T.....A.CC-..GTT........  248234595
                                       \                                        
                                       |                                        
                                       T
4        287203435  ......T.....A-...C.T.A....C....CT...T..T..A.CC.-.G.T........  287203376
                                        \                                 \     
                                        |                                 |     
                                        G                                 G
4        31955198   C..TAGA.....A-..A..T.......C........T.......CCC.A.T-.A......  31955256
                                         \                                      
                                         |                                      
                                         T
4        36320256                        .....C...............ACC....CTC.......A  36320216
                                                                          \     
                                                                          |     
                                                                         GA
4        53069922   C...A.A...A.A-..A..T......CC........T..T..A.CA-..GTT........  53069980
                                        \                                       
                                        |                                       
                                        G
4        183850017                      ...T..CA........T.....A..A...AT..--.....  183849980
4        200842291  C...AGA....AA-..A.........CC........T.....A.CC....--...T....  200842349
                                        \                         \             
                                        |                         |             
                                        G                         C
4        201379950                      ......C...A....CTG....A..C...C..........  201379909
                                                                         \      
                                                                         |      
                                                                        TT
4        217872909  ...G..........----...A...TCA.AA.....T..T..G.CC.....--.......  217872962
4        265070347  C..GGGAGG....-..A.........CA...........T.....CC..--.GA.T....  265070288
                                       \                      \                 
                                       |                      |                 
                                       T                     AT
4        286889383  ....AG.T....AC...---....GTC.....A............G...CTAA.......  286889322
                               \                                \               
                               |                                |               
                             CCC                               TC
4        288691036                       .....CC........T.....A..C-..G.T........  288690999
4        8099063    -..G..GA....A-..A.........CC.......AT.....A.CC-..GCC........  8099005
                            \          \                                        
                            |          |                                        
                            T          T
4        50213837                       .....TG...............T.-C....T.G.......  50213799
4        58182557   C...AGA.....A-..A..T......CC...A....T.......GC-..GTT...T....  58182499
                                        \                                       
                                        |                                       
                                        G
4        67112138   C...AGAT....A-...---......CC........T...AA.C.C.G..T..--.....  67112085
4        69238428   T...AGA.....A....---......CC........T.....A.CC-..GTT........  69238486
                                 \                                              
                                 |                                              
                               CTA
4        69240086   C...AGA....AA-..C---......CC........T.....T.CC-..GTT........  69240032
4        110234396                     .............T..ATT......CC.T....-.......  110234357
4        127213570  C...AGA....A.-...---......CC........T.....-..CC..GTT........  127213624
4        250480967  .T..TGT.....A-..AC..A.....C.........T...AATC.....--.GC......  250481024
                                       \                                        
                                       |                                        
                                       T
4        253293266  C...AGA.....A-..AT.........C.......AT.....T..C-..GTC.A......  253293324
                                       \                                        
                                       |                                        
                                       T
4        5077977    AT.........A.-...---......CC........T.G.....CC-..GTT........  5077919
                        \  \                                                    
                        |  |                                                    
                      AGA  T
4        10215748   T...A--.....A-..A..T....G.CC........T.......CC-..GTT........  10215692
                                        \                                       
                                        |                                       
                                        G
4        16828976   A...TG.......-....TGG......G.......A....A.......C.-..T.T....  16828916
                                      \                         \               
                                      |                         |               
                                      T                        CC
4        17176187                       ...........A....A......C....-C.T..G.CT..  17176149
4        25069218                      ..A.....C.A......T.......C..TA.T.-.......  25069179
4        34879228   C...AGA.....A-..A.-.......CC........T.....A.CC.G..--........  34879285
                                           \                                    
                                           |                                    
                                          TT
4        55882824                       ......CA........T.....A....T..CTA.......  55882784
                                                                         \      
                                                                         |      
                                                                         A
4        55989264                      ........G........T.....A.CCCTG.T.-.......  55989225
4        71673644                       ......CC........T.......CCCA..T..--.....  71673681
4        82315651                   ...G.......C......CAT.......CC...----.......  82315690
4        89146779   C..TAGA.........A..........C.A.A....T.......CCCTG.T.-.......  89146842
                                \       \                                       
                                |       |                                       
                             AAGT       G
4        119788466                     .......C.........T.....A.CCCTG.T.-.......  119788505
4        134490575  C...AGA.....A-..A..T......CC........T.....A.GA-..GTT.....A..  134490517
                                        \                                       
                                        |                                       
                                        G
4        145467183                      .......G..A.....T.....A.CC.A..T..--.....  145467220
4        206590425                      ......C.........T.....A.C.A...TT.----...  206590390
4        215984812  C...AGA.....AA....TG......CC........T.......CC-..GTT..T.....  215984871
                                    \                                           
                                    |                                           
                                    A
4        217143511                    ........CC........T.....G.CCC.G.T-........  217143471
4        266639697  C.....A.....A-..A...G.....CC........T.....A.CC-..GTT........  266639636
                                         \                                      
                                         |                                      
                                      TTGG
4        270929531  C...AGA.....A-..A..T......CC........T.....A.CC-..GTT........  270929473
                                        \                                       
                                        |                                       
                                        G
4        285662742                      ......C.........T......---....T.G.T.....  285662778
4        296173530  C...AGA..T.AA.-..---.A....CC................CC-..GTT........  296173476
4        308885131                                                      ........  308885138
4        22842730                       .......C........G..TA.A..G.G..T..--.....  22842693
4        32068143   C...AGA.......T..-----.AG.C...............A..C..--...--.....  32068193
4        36531031   C.........A.....A..T................T.....                    36530981
                        \  \      \     \                                       
                        |  |      |     |                                       
                      AGA TTGA    A     G
4        47288022                       .....TCA....G...T.....A.A...C.GT........  47287982
                                                                         \      
                                                                         |      
                                                                         A
4        56819766                       ......CC........T.....A.C...C.CA.--....A  56819803
4        62493521                     ........CC........T.....A.C.CAA.T-..G.....  62493561
4        66589304                      .......CC.......AT.....A.CCA.CC..--......  66589266
4        71953914   AT..AGAT....A-.....T......CC........TT....A.CC-..GTT........  71953856
                                        \                                       
                                        |                                       
                                        G
4        112760383                    ........C..AA.....T..T..A..CC.A.T-........  112760343
4        115234436                               ..C....T.....A....G.C--........  115234464
4        152305923  ....TG.A....A-..A..T.A....C...A.T...T..T...C.....--.G......A  152305864
                                        \                       \               
                                        |                       |               
                                        G                      CC
4        166883882                      .....TCC........T.....A.CC...GG..--.....  166883845
4        166909744  ....TG....C.AC.A--.C.....TC.....A...T...AA.-.G...-..-..T....  166909688
                                          \                                     
                                          |                                     
                                         GA
4        174139686                      .......C..............-.ACC..GTT........  174139724
4        198125255  C...AG--....T...A....A.....C....A..A......A..C-..GTT..A.....  198125197
                                  \    \                                        
                                  |    |                                        
                                  A    T
4        202040512                     .......C.A.......T.....A.AA..CCT.G.......  202040553
                                                                  \             
                                                                  |             
                                                                  C
4        250291396  C...AGG..........---......CC..A.....T.....A.CC-..GTT........  250291454
                                \ \                                             
                                | |                                             
                                A AG
4        272609805                     ..A....C.....TG..T......TC.....T.........  272609846
                                                                  \             
                                                                  |             
                                                                  G
4        273360255                     .......CC....T...T.....A...CTG.T.-.......  273360294
4        292362840                      ..G....C........T.C...-.CC....TT........  292362802
4        21093244                     ...A.....C....G...T..T.....C..C.C.G.......  21093202
                                                                       \        
                                                                       |        
                                                                       C
4        25087093                      ..C....C..A.A....T.T...G.C.....T.-.......  25087054
4        31484575   ...TTG......A-.....-........CA......GA.TG.T.CC..CAT.A.......  31484633
                                                                         \      
                                                                         |      
                                                                         A
4        32054012   T...AGA....AC-...-....--............T.....                    32054049
4        52838521                       ......CC........T.....A.CC-..GCA........  52838559
4        95139279   .G..TG...G..C-..AC..G.....C.....T...A...A.GC......T.A....T.A  95139341
                                          \                       \             
                                          |                       |             
                                          G                     CCT
4        116080096  A...TT.T.....------C................T..T..                    116080061
4        118898756                        ....CC........T.....A.CC-..GTT........  118898720
4        122139108                      ......CC.......AT...C.A.CCC....T........  122139148
                                                                         \      
                                                                         |      
                                                                         T
4        128422303  C...AGA.....A-....TT.A....CC..CT....T.....A..C-..GTT........  128422245
                                        \                                       
                                        |                                       
                                        G
4        130952922                    ...........T.T...TT.....A.C.CTG..-..T.....  130952882
4        133135890                                                    ..A.......  133135899
4        145077999                      ......C.........T...AA.C.....GG..--.....  145077962
4        165509056                      .......C..AA....T..T..A.C.-...TT........  165509094
4        177088110                      ......C.G.......T.....A.C.-..CT.........  177088148
4        178732290  C...AGA.....A-..AA.T....G.CC........T.....A..--.C.CT........  178732233
                                         \                                      
                                         |                                      
                                         T
4        226674178                      ......CC.A......T.....A.CC-..ATT........  226674140
4        230628269                       ......C..............A.AA....CA........  230628309
                                                                          \     
                                                                          |     
                                                                         AA
4        239932384                                                     ..A......  239932376
4        257545307                      ......CC........T.....A.CC.G..T..--.....  257545270
4        266446060                      ......CC........T..T..A..C.G..G..--....T  266446097
4        271226780  C...AGA..G..A-..A..T......CC...A....T.....A.CC-..ATT........  271226722
                                        \                                       
                                        |                                       
                                        C
4        274131547                      .......C...T....T.....A.CC-..GTT..T.....  274131585
4        277159795  C...AG--.T...G...---......CC........T.....A.CC-..GTT........  277159848
4        285449717                                                ......G.......  285449704
4        288373429  CT.--.....C...--..G..----...CA.C..---.T..C.C.C...--.G.......  288373383
4        292220980  C...AGA....-.A..A..T......CC........TT....A.CCC.A-.T........  292220922
                                        \                                       
                                        |                                       
                                        G
4        296570161                      ......CC.......CT.......CC.G..--.....TG.  296570198
4        296818220                     .................T.....A.C...CCT.-.......  296818259
4        302911198       .....C..C..---.......C....C....TT.....CC..TCC..-.......  302911148
4        13494558   ....A.....C.A-..AC.TG.....C...A....TT.....TC....C.C.G.......  13494618
                                         \                             \        
                                         |                             |        
                                         C                             T
4        29151200   C...AGA.....A-..A..T......CC........TTGT..A.AA-..AGT.T......  29151258
                                        \                                       
                                        |                                       
                                        G
4        30239181   ....A.A.....A-...---..GA......A...........A..C..C..A..T.....  30239119
                      \                                                  \      
                      |                                                  |      
                      C                                             CTTTTA
4        45331438                                                ....CT......G..  45331424
4        46568977   ....TGT..T....ACA.-.......C...AAT..A.TG....T...AA.T.-...A..A  46569035
                                \                                               
                                |                                               
                                A
4        103889471                     ......TGC......T.T..T..A..G....CAA.......  103889512
                                                                     \          
                                                                     |          
                                                                     C
4        116308396  C...AGA......-..A.........CC........T..A..A.CC-..GTT.A......  116308338
                                       \                                        
                                       |                                        
                                       T
4        117643988  C...AGA.....A-..A..T.....TCC...A....T..T..A..G-..GTT........  117644046
                                        \                                       
                                        |                                       
                                        G
4        117808854  C...AGA.....A-..A..T......CC...C....T.....A.AC-..GTT........  117808912
                                        \                                       
                                        |                                       
                                        G
4        126013369  C...AGA......-..A..T......CC..T.....T.....A.CC-..GTT........  126013311
                                        \                                       
                                        |                                       
                                        G
4        134027103                      ......C.G...TG..T............CT.A-.T....  134027064
                                                                              \ 
                                                                              | 
                                                                              T
4        146644621  C..........A.-....---.....CC....T...T..T..A.C.C-----........  146644675
                        \  \                                                    
                        |  |                                                    
                      TGA  T
4        147934452  ..C.TG......A-..ACTT......C.....T...TT.T..A.C..T....-.T....A  147934392
                                         \                           \          
                                         |                           |          
                                        TG                           C
4        149373066  ...T..GA....A-..A..T.....TCC...A....T.....A.CC-..GTT........  149373125
                            \           \                                       
                            |           |                                       
                            T           G
4        176106323  C...AGA.....A-..A..T................T.....-.CCC..GTT........  176106381
                                        \                                       
                                        |                                       
                                        G
4        190060644                      ......CA........T.....A.CCA..AG......A..  190060603
                                                                         \      
                                                                         |      
                                                                        CA
4        204190626  TG..T..T....A-....TG.A....C.....T...T.TTC....C......G..-....  204190685
                                     \                               \          
                                     |                               |          
                                     T                               C
4        225712662  C...AGA..T..A-.....T.A....CC........T.....A..C-..GTT........  225712604
                                        \                                       
                                        |                                       
                                        G
4        229863065                      .....T.....T...AT.....A..C.......--....A  229863028
4        238379787  -..TT.......A-..A..T......C.A..-....T...C.A.CCC.A.T-........  238379844
                           \            \                                       
                           |            |                                       
                           A            G
4        248569954                     .............T...T.....G....TA...-.......  248569993
4        249971212  C...A---------...---......CC......G.T..T.....C...--.........  249971165
                                                              \                 
                                                              |                 
                                                             AC
4        255914927  C...AGAT....-...A..TG.....CC...T....GT....A..C-..ATT........  255914869
                                         \                                      
                                         |                                      
                                         A
4        266191229  C...AGA.....A-..A..T......CC....T...T.....A.CC-..GCT.......A  266191171
                                        \                                       
                                        |                                       
                                        G
4        276175058  C...AGA.....AG..---...CC..C............T..A.C..G..--......CA  276175113
                                                                 \              
                                                                 |              
                                                                 C
4        280846821                      ......C..A......T.....G.CC.G..G..--..T..  280846858
4        287153386  ...TTGTG....TA..A..T.......C........T.T...T.CC-..GTT........  287153445
                    \                    \                                      
                    |                    |                                      
                    CCTA                 T
4        292585662                      ......CC........T..T..T.CC.G..T..--.....  292585625
4        296191132  C...A.A..T..C-..A..T......CC....G...T.....A.CCC.A.T-........  296191074
                                        \                                       
                                        |                                       
                                        G
4        309197999                                               ...A.T.........  309198013
4        16592543   C...A.A......-..A.........CC........T.......CC-..GTT........  16592485
                                       \                                        
                                       |                                        
                                       T
4        302444864  C...AGA.....A-..A..T.......C..............A...-...CT........  302444806
                                        \                                       
                                        |                                       
                                        G
4        24475218   C...AGA.....A-..A..T......CC........T........C-...TT........  24475160
                                        \                                       
                                        |                                       
                                        G
4        42246262   C...AGA.....A-.GA.T.......CC........T.......CC-..GTT........  42246319
4        57271066   C..........A.-...---................T.....A..C-..GTT........  57271008
                        \  \                                                    
                        |  |                                                    
                      AGA  T
4        278063468  C...AGA.....A-..CA.T......CC........T.....A.CC-..G.C..T.....  278063526
                                        \                                       
                                        |                                       
                                        G
4        215462681  ....TG.T....A-...CT..A....C...A.G...........G...C..AGA......  215462621
                                        \                            \          
                                        |                            |          
                                        G                            C
4        224999358  C...AGAT....A-............CC........T..T.....C-..GTT........  224999300
                                       \                                        
                                       |                                        
                                       T
4        1273098    C...AGA.....C-..A...G.....CC........T.......CC-..GCT........  1273040
                                       \                                        
                                       |                                        
                                       T
4        50501552   T...AGA.....C-..A..T.......C........T.......CC-..GTT........  50501494
                                        \                                       
                                        |                                       
                                        G
4        250904140                     ........C........T.......C.-..GTT........  250904101
4        253594048  C...AGA.....C-..A..........A........T.....A.C.-...TT........  253593990
                                       \                                        
                                       |                                        
                                       T
4        257801412  C...AGA.....AA..A.........CC........T..T..A..C-..G.T........  257801471
                                       \                                        
                                       |                                        
                                       T
4        23418783   C...A.AT....A-..A..T......CC........T.......CC-..GTT........  23418725
                                        \                                       
                                        |                                       
                                        G
4        47694481   C...AGA.C...A-.....T.......C........T.....A.CC-..GTC........  47694423
                                        \                                       
                                        |                                       
                                        G
4        54831186   T...-.GA.GA.TA..A..T......CC........T.....A.C.-..ATT........  54831244
                                        \                                       
                                        |                                       
                                        G
4        70200667          ......-............CC........TT......CC-..GT.........  70200718
                                       \                                        
                                       |                                        
                                       T
4        115254352  CG..AGA.....A-..A..T......C....A....T.....A.CC-..GTT........  115254410
                                        \                                       
                                        |                                       
                                        G
4        136567879                      ................T.....A..C-...TT........  136567917
4        156047483  T...AGAG....A-..A.....C...CC........T........C-..G.T........  156047541
                                       \                                        
                                       |                                        
                                       T
4        213473020                      ......CC........T.....G.CC...C..--......  213472983
4        220403183  C...AGA..T..A-..A.........CC........T........G-..GTT........  220403125
                                        \                                       
                                        |                                       
                                        G
4        250021384                      ......CC..............A...-..GTT........  250021422
4        250887105  ...G..GGCA..TA..A..T......C.G.....G.T.....T.CC-...TT........  250887046
                                        \                                       
                                        |                                       
                                        G
4        300142256  C...AGA.....C-..A.........CC........T.......CC-..GTT........  300142314
                                       \                                        
                                       |                                        
                                       T
4        302694601  C...AGA.....A-..A.........CC........T......CC.GT..---.......  302694657
                                       \                                        
                                       |                                        
                                       T
4        7988772    C...AGA.....C-..A..T.......C........T.......C.-..GTT......G.  7988714
                                        \                                       
                                        |                                       
                                        G
4        17547773   C...AGA.....A-..C...G.....C.........T....C..CC-..GCC........  17547715
                                       \                                        
                                       |                                        
                                       T
4        27725700   C...AGA......-..A..T......CC........T.....G.CC-..ATT........  27725642
                                        \                                       
                                        |                                       
                                        G
4        37526355   C...AGT.....A-..A..T......CC........T.......CC-..GTT........  37526297
                                        \                                       
                                        |                                       
                                        G
4        65895534   ...T..G..........---......CC........T.....A.CC-..GTT........  65895475
                           \    \ \                                             
                           |    | |                                             
                           A    A AG
4        65908324   A.C...G.....C-..A..........C........T.....A.CC-..GTT........  65908383
                           \           \                                        
                           |           |                                        
                           G           T
4        112409311  T...AGA..T...-..A.......G.AC........T..T..A..C....----......  112409366
                                        \                                       
                                        |                                       
                                        G
4        182643457  C...AGA.....A-..A..T......CC........T.....A..G-..GTT........  182643515
                                        \                                       
                                        |                                       
                                        G
4        195403551  C...AGAT....-...A..T.......C........T.....A..A-..GTT........  195403493
                                        \                                       
                                        |                                       
                                        G
4        292451992  C...AGA.....C-..A..T......CC................CC-..GTT........  292451934
                                        \                                       
                                        |                                       
                                        G
4        20161948   A..T..G....CAG...---..CC..CC........T.....A...-..GTC.A......  20161892
                           \                                                    
                           |                                                    
                           A
4        22652383   A..G..G.....-...A.........CC........T.......GC-..GTT........  22652442
                           \           \                                        
                           |           |                                        
                           A           T
4        62660574   C...AGA.....A-..A..T......CC........T.......CC-..GTT........  62660632
                                        \                                       
                                        |                                       
                                        G
4        164725974  C...A.A.....A-..A....A...TCC........T.....A..C-..GTT........  164726032
                                       \                                        
                                       |                                        
                                       T
4        172555434  C...AGA.....A-..A..T.......C........T........C-..GTT........  172555492
                                        \                                       
                                        |                                       
                                        G
4        224899806                     .......C.........T.......CC-..GTT........  224899767
4        256618282  C...AGAT.........---................T.....A.CC-..GTT........  256618224
                                \ \                                             
                                | |                                             
                                A AG
4        264417528  ...T..G....A.-...---......CC........T....AA.CC-...T.........  264417583
                           \                                                    
                           |                                                    
                           A
4        273427823  C...AGAT....A-..A.........C.........T.....A.CC-..ATT........  273427765
                                        \                                       
                                        |                                       
                                        G
4        285975162  C...A.A....A.-...---......CC.A......T..G....CC-..GTT.A......  285975216
4        295029123  A..T..G.....A-..A..TG......C.A.....TG.....A..C-..GTT........  295029064
                           \              \                                     
                           |              |                                     
                           A              G
4        303051474  C...ATA.....C-.....T......CC........T.......CC-..GTT......G.  303051416
                                        \                                       
                                        |                                       
                                        G
4        2661354                        ......CC........T..T....CC-...T.........  2661392
4        5252019    ..C.TGA.....A-..A..T.A....CC...C....T.....A.C.-..G.T..G.....  5252077
                                        \                                       
                                        |                                       
                                        G
4        22611017   ...T..G.G...-......T......CC..A.....T.......CC-..GTT........  22611077
                           \        \   \                                       
                           |        |   |                                       
                           A        A   G
4        24409727                       ......AC........T........C-..GTT........  24409765
4        28516581                       ......CC........T.......C.-..GTT........  28516619
4        38468727                       .......C........T.......CG-..GTT........  38468765
4        65570352                       ................T.....A.CC-..GTT........  65570314
4        66174072                       ......CC........T........C-..GTT........  66174034
4        67440066                       ......C.........T.....G.C.-..GTC........  67440028
4        72128286                       ......C.........T.......CC-..GTT........  72128324
4        72988155   ...T..GAC.C.TA..A.........CC........T.....A.CC-..GTT........  72988096
                                       \                                        
                                       |                                        
                                       T
4        93233246                       ......C.........T.....A..G-..GTT........  93233284
4        108657451                      ......C.........T.....A.C.-...TT......G.  108657489
4        123385562  ....TG......T.....-----...A.....TG.AT..-..........CA.....TG.  123385507
                                \                                  \            
                                |                                  |            
                                A                                  C
4        124001991  C...AGA.....AA-.......G...CC.A......TT....A...-...TT........  124001933
                                        \                                       
                                        |                                       
                                        A
4        124737028  T...AGA.....A-..A.........CC........T.....A.CC-..GTC........  124736970
                                       \                                        
                                       |                                        
                                       T
4        127158359                      ......CC........T........C-..GTT........  127158321
4        135747816                      .......C........T.....A.C.-..GTT........  135747778
4        145335535                      ......CC........T.....A...-..GTT........  145335573
4        165823152                      .......C........T.......CC-..GTT........  165823190
4        168765940  C...AGA.....A-..A..-.......C....A...T...C...C.-..ATT........  168765996
4        171383498                    .........C........T.....A.C.CA..--........  171383459
4        178582650                      ......C.........T.....A.CC-...TT........  178582612
4        192759806                      .......G........T.....A..C-....T......G.  192759844
4        213877784                      .......C........T.....A.CC-..G.C........  213877822
4        214603888                      ......CC........T........C-..GTT........  214603926
4        216844414                    ........CC........T.....A.C.-..GTC........  216844454
4        223128291                      ......C.........T.......AA-..GTT........  223128253
4        226711968                      ......C.........T.....A.C.-..GTT........  226712006
4        235516922                    ........C.....T...T.......CC-..GTT........  235516962
4        235549366                    .......T.C........T.....A..C-..GTC........  235549406
4        241860047                    .........C......G.T.....A..C-..GTT........  241860007
4        249417680                      ......CC........T.......C.-..GTT........  249417642
4        250520389  C...AGA.....C-..A.........CC........T.....A..C-..GTT........  250520447
                                       \                                        
                                       |                                        
                                       T
4        253133729  C...AGA.....CA..A..T......CC........T.....A...-..GTT..T.....  253133788
                                        \                                       
                                        |                                       
                                        G
4        253150304  C.....A.....A-..A..T.....TCC..............A.CC-..GTC.A......  253150246
                                        \                                       
                                        |                                       
                                        G
4        287662339  ....AGA.....A-..A..T......CC........T.....A.C.-..GTT........  287662281
                                        \                                       
                                        |                                       
                                        G
4        288151019                      ......CC........T.....A.C.-..GT.........  288150981
4        288475007                      ......CC........T........C-..GTT........  288475045
4        293840257  C...AG.T....C-..A.........CC......G.T...A...C.GT..---.......  293840201
                                       \                                        
                                       |                                        
                                       T
4        294899093  C...AGA......-..A..T......CC........T.......CC-..GTT..G.....  294899035
                                        \                                       
                                        |                                       
                                        G
4        295832115  C...AGA.....A-..A..TG......C........T.....A.A.-..GTT........  295832173
                                          \                                     
                                          |                                     
                                          G
4        296153841                      ......CC........T.......C.-..GTT........  296153879
4        297653545                      ......CC........T........C-..GTT........  297653583
4        299961993                      ......CC........T........C-..GTT........  299961955
4        304648099                      ......CC....T...T........G-..GT.........  304648061
4        11501390   C...AGA.....A-..A..T......G...A.....T.....A.CC-..GCT........  11501332
                                        \                                       
                                        |                                       
                                        G
4        13798588                      .......CC........T.......CC-..GTT........  13798549
4        16379144   T...A.G.....A-..A..T.....GCC........T.......CC-..G.T........  16379086
                                        \                                       
                                        |                                       
                                        G
4        21337110                        ......C........T.......CC-..GTT........  21337073
4        21555148   T...TGA..........---......C......C..T....GA.CC-..GTC........  21555090
                                \ \                                             
                                | |                                             
                                A AG
4        28057918   C...AGA...A-....A........A.C...A....T.....A.CC-..GTT.......A  28057976
                                      \                                         
                                      |                                         
                                      T
4        30797008   C...A.ATG...A-.....T......CC....A...T.....A.CC-..GTT........  30796950
                                        \                                       
                                        |                                       
                                        G
4        31255954   C...AGA.....A-..A..T......CC........T.......CCCTG.T.-.......  31255896
                                        \                                       
                                        |                                       
                                        G
4        33428948   T..T........A-.......A.C..CC....T...........CC-..GCT........  33429007
                            \          \                                        
                            |          |                                        
                            C          T
4        39556927   C...A.G.....-.....---..AT.CC.A......TT....A.CC....GT........  39556983
                                                                         \      
                                                                         |      
                                                                         T
4        41774419                      .......C.........T.....A.....A.-.A.T.....  41774459
                                                                \               
                                                                |               
                                                                C
4        42178892   C...AGA..........---......CC........T.....T..C-...TT........  42178950
                                \ \                                             
                                | |                                             
                                A AC
4        43294385   C...AGA.....A-..A..T......CC........T.......CC-..GTT.......T  43294327
                                        \                                       
                                        |                                       
                                        G
4        49301553   ..C.TG.T....-C....TG....TTC...A.T..AT...............GC...TGA  49301613
                                      \                              \          
                                      |                              |          
                                      T                              C
4        69503358   ....AGA.....A-..A..T......CC........T.....A.CC-..GTT........  69503416
                                        \                                       
                                        |                                       
                                        C
4        77640572                      ..A....C.......T.......A..G-..GCT........  77640611
4        78625380   C......TC...AA...---.......A........T..T....C--.C..T........  78625322
                        \                                                 \     
                        |                                                 |     
                      AGA                                                 G
4        81916622                      ....C...C........T.....A..C-..GTT........  81916583
4        82656389                      ........C........T.....A.CC-..GTT........  82656428
4        82963567   ..C...G.....A-..A..T.T....CC........T........C-..GTT........  82963626
                           \            \                                       
                           |            |                                       
                           A            G
4        86654391   C...AGA.....A-..A..........C......G.T.....A.CC-..GTT........  86654449
                                       \                                        
                                       |                                        
                                       T
4        89822454   T...AGA.....A-.....T.A....CC........T.....A.CC-..ATT........  89822396
                                        \                                       
                                        |                                       
                                        G
4        93039835   C...AGA.....A-..A..T......CC........T.....A.C.-..GTT........  93039893
                                        \                                       
                                        |                                       
                                        G
4        104726729                     .......AG..A.....T.......A.C.C.-.........  104726769
                                                              \                 
                                                              |                 
                                                              A
4        105632509                     .......CC........T.......CC-..GTT........  105632470
4        117900870  A..........A.-...---......CC........T.....A.C--.C..T........  117900928
                        \   \                                             \     
                        |   |                                             |     
                      AGA   T                                             A
4        136026756  C...AGA..T..-...A..T.......C....G..CT.......C.-..GTT........  136026814
                                        \                                       
                                        |                                       
                                        G
4        136800775  C...AGA.....A-..A.........CC........T.....A.CCC.A.T-........  136800717
                                       \                                        
                                       |                                        
                                       T
4        138333022                     ...G........T....T.....A...-..GTT........  138333061
4        147193401                      ......CC........T.....A..C...C...--.....  147193362
                                                                \               
                                                                |               
                                                               CC
4        147722730  C...AGA.....A-..A..T.......C........T.....A.CC-..ATT........  147722672
                                         \                                      
                                         |                                      
                                         T
4        147741829  C...AGG.....C-..A.........CC........T.......CC-..GTT.....T..  147741887
                                       \                                        
                                       |                                        
                                       T
4        167377808  ....AGA.....A-..A..T......CC........T.......CC-..GTT........  167377866
                                        \                                       
                                        |                                       
                                        G
4        167560417  C...AGA.....A-..A.....G..T.C........T.....A..C-..GTT........  167560359
                                       \                                        
                                       |                                        
                                       T
4        168658227  C...AGA.....A-..A....A....CC..AA....T.....A..G-..GTT........  168658169
                                        \                                       
                                        |                                       
                                        G
4        173521141                      ....G..G.....T..T.....A.GC...C..--......  173521104
4        176076560  C...AGA.....A-.....T......C.....T...T.....A.CC-..GTT........  176076502
                                        \                                       
                                        |                                       
                                        G
4        190226129  C...AGA.....A-..A..T......CC........T.....A..C-..GTT........  190226071
                                        \                                       
                                        |                                       
                                        G
4        193969336  C...AGA.....A-..AA.T......C.........T.....A.GC-..GTT........  193969394
                                        \                                       
                                        |                                       
                                        G
4        196060049                     .......CA........T.....A..C-..ATT........  196060088
4        221094029  C...AGG.....A-.....T...A..CC........T.C.....C.-..GTT........  221094087
                                        \                                       
                                        |                                       
                                        G
4        222884098  ...T..GATA...A..---.......CC..A.....T.....A.C.-..GTT........  222884153
4        226490715  C...AGA......-.....T......CC........T.....A.CC-..GTT.....T..  226490773
                                        \                                       
                                        |                                       
                                        C
4        226759183  C...AGA.....A-............CC.A......T..T....C.-..GTT........  226759125
                                       \                                        
                                       |                                        
                                       C
4        236323342                     ....A..CC........T.....A...-..GTT........  236323303
4        237423507  C...AGA.....A-..A..T.......C...A....T.....T.CC-..GTT........  237423565
                                         \                                      
                                         |                                      
                                         T
4        251576621  C...AGA.....A-.....T......CC....A...T.......CC-..GTC........  251576679
                                        \                                       
                                        |                                       
                                        G
4        251618287  C...AGA.....A-.....T......CC....A...T.......CC-..GTC........  251618345
                                        \                                       
                                        |                                       
                                        G
4        254404599                      ......C....A....T.....ATC....CT.-.......  254404561
4        256281038  C.C.AGA......-..A..T......CC........T.....A.CC.A..G.--......  256280981
                                        \                                       
                                        |                                       
                                        G
4        264103502  C...AGA.....AG-.A..G..A...CC....G...T.....G..C-..G.T.....T..  264103445
4        273828335               ......T......CC........T.......CC-..GTT........  273828381
                                        \                                       
                                        |                                       
                                        G
4        288394930                     ......T.C........T.....A.C.-..GTT........  288394969
4        289807335                     .......CC........T.......CC-..GTT........  289807374
4        290508556                     ..A....CC........T........C-..GCT........  290508517
4        291709014  C...AG......A-..A.........CC........T.....A.CC-..GTT........  291708956
                                       \                                        
                                       |                                        
                                       T
4        292771807                     .......CC........T.......CC-..GTT........  292771768
4        294634235  C...AGATC...C-..A..T......CC........T.......CC-..GTT........  294634293
                                        \                                       
                                        |                                       
                                        G
4        294878415  C...AGG.....A-..A..T......CC........T.......CC-..GTC........  294878473
                                        \                                       
                                        |                                       
                                        G
4        307667229                     .......CC.............GA.C.-..ATT........  307667190
4        5471504                          ...T..........T.......CC-..GTT........  5471540
4        7286354                        .......C........T.....A.CC-..GCT........  7286392
4        14895456                       .......C........T.......CC-..GTT........  14895418
4        15033772   C...AGA.....C-..A..T......CC........T.....A..C-..GTC........  15033830
                                        \                                       
                                        |                                       
                                        G
4        16310063                       ......CC........T.......CC-..GTT........  16310101
4        16485217                       .......C........T.......CC-..GTT........  16485255
4        16570130                       ......CC........T.......CC-..GTT........  16570168
4        16621909   C..........A.-...---....GTCC........T.....A..G....---.......  16621967
                        \  \                                    \               
                        |  |                                    |               
                      AGA  T                                   CC
4        17884023   T.......TA..A....---......C....AT...T......C...AC.-.GAA.....  17884080
                    \    \                                 \                    
                    |    |                                 |                    
                    AT   T                                 T
4        29928255                       ......CC........T.......CC-..GTT........  29928293
4        31156554                       ......CCA..C....T.....A.C....C--........  31156591
4        31229704                       ......C.........T.....A.C.CTG.T.-.......  31229666
4        31916759                       ......CC........T.......CC-..GTT........  31916797
4        37541699                       ......CC........T.......CC-..GCT........  37541661
4        41205739                       .......C........T..T....CC-..GTT........  41205777
4        42150125   C...AGA....A.-...---.......C........T.....A.CC-..GTT........  42150071
4        42848167                       ......CC........T.....T..C-..GCT........  42848129
4        44656223                       ......C.-.......T.......C.-..ATT........  44656260
4        45666554                       ......CC........T.......CC-..GTC........  45666592
4        49384976   C...AGA.....A-..A..T......CC........TG.......C-..GTT........  49384918
                                        \                                       
                                        |                                       
                                        G
4        49429408                       ......CC........T.....A..G-..GTC........  49429446
4        50505768   A....GA.....A-..AA.T......CC........T.....A..C-..GTT.A......  50505826
                                        \                                       
                                        |                                       
                                        G
4        50569883   C...AGA.....A-....T-......CC........T.....G..C-..GTT........  50569827
4        55709962                       .......C........T.....A.CC-..GTT........  55709924
4        55828710                       ......CC........T.......C.-..GTT..T.....  55828748
4        55866821                       ......CC..............A.CC-..GTT........  55866783
4        64038380                       ......C.C......ATT........-..GTT........  64038342
4        64518408   C...AGA.....-...A......C..CC.A......T.....A.CC-..GCT........  64518466
                                       \                                        
                                       |                                        
                                       T
4        65730716                         ...A.G........T.....A...-..ATT........  65730680
4        68758278                       ......CC........T.....A..C-..GTT........  68758240
4        69156582                       ......AC........T.....A..C-..GTT........  69156620
4        69681951                       ......CC........T.......CC-..GTT........  69681989
4        71410301                         .....C........T.....A..C-..GTT........  71410265
4        75441549                       .....TCC........T.....A.C.-..C.T........  75441511
4        81306764                       ....G..C........T.......AC-..GCT........  81306726
4        86016568                       ......CC........T.......CC-..ATT........  86016530
4        87546892                       ......C.......T.T.......CC-..GTT........  87546854
4        87560398                       ......CC........T.....A..C-..GTC........  87560436
4        87865255                       ......C.........T.......CC-..GTT..T.....  87865293
4        88225551                       ......CC........T.......CC-..GTT........  88225513
4        89857209                       ......CC........T.......CC-..GTT........  89857171
4        91481903                       ......C.........T.....A.CC-..GTT........  91481865
4        99390485                       ......CC........T.....A...-..GTT........  99390523
4        105900495                      ......CC........T.......CC-..GTT........  105900457
4        106638730                      ......CC....A...G.......G.-..GTT........  106638692
4        110686875                      ......CC........T.....A..G-..GTT........  110686913
4        112567477                      ......C.........T.....A..C-..GTT......G.  112567515
4        115236728                      ......CC..............A.CC-..GTT........  115236766
4        131575462                      ......CC..A.....T.....A.C.-..GT.........  131575424
4        133285301                      ......C.........T.....A.CC-..GTT..T.....  133285263
4        136204466                      .......C........T.....A.CC-..GCT........  136204428
4        138012742                      .....AC.........T.....A.C.-..GTT........  138012704
4        144814016                      ......CC........T.....A.C.-..GTT........  144813978
4        146874179                      .......C...T....T..A..A...-..GTT........  146874141
4        153174387                      ......CC........T.......CC-..GTT........  153174425
4        155661380               ..............C........T.....A.C.-..GTT..T.....  155661331
                                        \                                       
                                        |                                       
                                     GCTT
4        156375773                       ....AC........AT.....A.....A.T-........  156375735
                                                                \               
                                                                |               
                                                                C
4        168622477                      ..A....C..............A..C-..GTT........  168622439
4        175948140  T...A.G.....A....---......CC........T.....T.CC-..GTT........  175948198
                                 \                                              
                                 |                                              
                               CTA
4        177908537                      .......C........T.....A.CC-..GTT........  177908575
4        178568727                      ......CC....T...T.......C.-..GTT........  178568765
4        185730183                      ...A...C........T.....A..C-..GTT........  185730145
4        186170170                      ......C.........T..T....CC-..GTT........  186170132
4        193508002                      ......CC........T.......CC-..GTT........  193508040
4        198945541                     ........C........-----......T.--.........  198945574
4        200720357                      ...A..CC........T........C-..GTT........  200720395
4        213053153                      ......C.........T.....A.....C.G.-..T...T  213053192
                                                                \               
                                                                |               
                                                                C
4        213553746                      ......CA........T.......CC-..GTT........  213553784
4        214114764                      ......C........AT.......CC-..GTT........  214114726
4        215732365  C...ATA.....A-..A..T......CC....T...T......CC..G..--........  215732423
                                        \                     \                 
                                        |                     |                 
                                        G                     A
4        218243399                      ......C.........T.....A.GC-..GTT........  218243361
4        220408084                      ......CC........T.......CC-..GTT........  220408046
4        220740366                      .......C.....C..T.....A.C.-..GCT........  220740328
4        222321925                      ......AC........T..T.....C-..GTT........  222321887
4        222411716  C...AGA..........---......CC........T.......CC-..GTT........  222411658
                                \ \                                             
                                | |                                             
                                A AG
4        223026044  A...AGA......-..A..T......CC........T.....A.CC-..ATT...T....  223026102
                                        \                                       
                                        |                                       
                                        G
4        224284480                      .....ACC..............A..C-..GTT........  224284518
4        226170702                      ......CA........T.....A.C.-..GTT........  226170740
4        227319355                      .......C........T.....A.C.-..GTT........  227319393
4        236039181                      ......CC........T.......CC-..GTT........  236039143
4        236144258                        ..............T.....A..C-..GTT........  236144294
4        240788193                    ........CC....T...T.....A.CC.G..--........  240788154
4        241823513                        ....C.........T.....A..C-..GTT........  241823549
4        251295240  C...AGA.....AG...---.A....C.........T.....A.CC-..GTT........  251295296
                               \                                                
                               |                                                
                               A
4        253637565                        .....C........T.......CC-..GTT........  253637529
4        255233629                      ......CC........T.....A..C-..GTT........  255233591
4        258742587                      ....C...........T.....A.CC-..GTT........  258742625
4        273009833                      .......C........T.....A.CC-..ATT........  273009795
4        277981280                      .......C...C....T.....A..C-..GTT........  277981242
4        286011925  C...AGA.....T...A..T......CC........T.......CC-..GT..A......  286011985
                                  \     \                                       
                                  |     |                                       
                                  A     G
4        287235293                      .......C........T.....A.CC-..GTT........  287235331
4        287760735                      ......CC........T.......CC-..GTT........  287760697
4        289088287                      ......CC.T......T........C-..GTT........  289088325
4        291014381                      ......CC........T.......CC-..GCT........  291014419
4        291124835                      ......C.........T.....G.CC-..GTT........  291124797
4        291489994                      .......C...A....T.......CC-..ATT........  291490032
4        295261947                      ......CC........T.......CC-..GTT........  295261985
4        295768833                      ......CC........T.......GG-..GCT........  295768795
4        297760457                      ......CC........T.......CC-..GT.........  297760495
4        300593732                      ......CC........T..T.....C-..GTC........  300593694
4        303209232                      ......CC........T.......CC-..GTT........  303209270
4        303933837                      ......C..A......T.......CC-..GTT........  303933875
4        304255149  ...G..G.....A-..A........TC.........TT......C.-..GTT........  304255208
                           \            \                                       
                           |            |                                       
                           A            G
4        309997720  C..........A.-...---.A...TCC....T...T......CC.....CT........  309997782
                        \  \                                            \       
                        |  |                                            |       
                      AGA  G                                          GCC
4        310004813                      ......CC........T......G..-..ATT.......C  310004775
4        4677977                         .....CC........T.......CC-..GTT........  4677940
4        14439978                        .....CC........T.......CC-..GTT........  14440015
4        16883318                        ......C.......TT.......CC-..GTT........  16883355
4        20693305   C...AGA.....C-..A..T......CC........T.......CC-..GTT........  20693363
                                        \                                       
                                        |                                       
                                        G
4        31331132   C...AGA..T..A-..A...C......C........T.....A.CC-..GTT........  31331074
                                       \                                        
                                       |                                        
                                       T
4        32416581   C...TGA..........---.......C..A.....T..T..A..C-..GTT.A.....C  32416639
                                \ \                                             
                                | |                                             
                                A AG
4        35262243                     .......ACC........T......TA..-----........  35262207
4        37832136   C..TAGA.....A-..A..T......CC........T.....A.CC-..GTT........  37832194
                                        \                                       
                                        |                                       
                                        G
4        37973943   ...T..T....A.CT.---....A..C.........T.....A.C.C.G.T-.......A  37973999
                            \                                                   
                            |                                                   
                            T
4        38446702                        .....CC........T.......CC-..GTC........  38446739
4        39948936                        .....CC........T.......CC-..GCT........  39948899
4        39989617   C...AGA.....C-..A..T......CC........T.....A.CC-..GTT........  39989559
                                        \                                       
                                        |                                       
                                        G
4        40299550   C...AGA.....A-..A..T......CCG.......T.......CC-..GCT........  40299492
                                        \                                       
                                        |                                       
                                        G
4        40870802   C...AGA.....-...A.........CC........T.....A.CC-..GTT........  40870860
                                       \                                        
                                       |                                        
                                       T
4        42131036   C...TGA......-.....T....G.CC...A....T.....A.CC-..GTT......C.  42130978
                                        \                                       
                                        |                                       
                                        G
4        44185416                        .....C.........T..T..A.C.-..GTT........  44185379
4        45858401   C...AGA.....A-..A..T......CC........T.....A.CC-..GTT........  45858459
                                        \                                       
                                        |                                       
                                        G
4        46027307                               ...A....T........G-...TT........  46027277
4        46651929   C...GGA....A.-...---...A..CC........T.....A.CC-..GTT........  46651875
4        47898038   C...AGA.....A-..A..T......CC........T.....A.CC-..GTT........  47897980
                                        \                                       
                                        |                                       
                                        G
4        48977428   C...AGA..T...-...---......CC...A....T.......CC-..GTT........  48977482
4        49633401                        .....CC........T........C-..GTT.A......  49633438
4        53413547   T...AGA.....A-..A......A..CC........T.....A.C.-..ATT.A......  53413605
                                       \                                        
                                       |                                        
                                       T
4        55055038                        .....CC........T.....A..C-..GTT........  55055075
4        55842124                        .....CC........T.......CC-..GTT........  55842087
4        60891492   C...AGA.....A-..A..T......CC........T.......CC-..GTT........  60891434
                                        \                                       
                                        |                                       
                                        G
4        60985421   C........TC.AG...---......C.........T.....A.CCC.ACT-...T....  60985363
                        \                                                       
                        |                                                       
                      AGA
4        62408104   T...AGA.....A-..A.......G.CC.A......T.....A.CC..A.T-........  62408162
                                       \                                        
                                       |                                        
                                       T
4        64127908                       ......C.G...A...T.....A..C.A.--.........  64127871
4        64583472                        .....CC........T.....A..C-..GTT........  64583435
4        71015491                     ........CC........T....AA..C-..GTT........  71015451
4        74372323   C...AGA.....A-..A..T.......C........T..T..A.CC-..GTT........  74372265
                                        \                                       
                                        |                                       
                                        G
4        74712222                        ..T...A.........T.T..A...-..GGT........  74712185
4        85214488   C...AG......A-..A..T......CC...T....T.....A..C-..GTT........  85214430
                                         \                                      
                                         |                                      
                                         C
4        88302263   C...AGT.....A-..A..T......CC........T...A.A.C.-..GTT........  88302321
                                        \                                       
                                        |                                       
                                        G
4        90480291   T..TAGA.....A-..A..T......CC.A......T........C-..GTT........  90480233
                                        \                                       
                                        |                                       
                                        G
4        96740868                        .....CC.........T......CC-..GTT........  96740831
4        104121379  C...AGA....CA-.....T......C...A.G...T.....A...-..GTT..T.....  104121321
                                        \                                       
                                        |                                       
                                        G
4        106997876  T...AGA...C.A-..A........GCC........T.....A..C-..GTT........  106997934
                                       \                                        
                                       |                                        
                                       T
4        109981159  C...AGA....A.-...---......CC........T-....A.CC-..GTT........  109981106
4        116034529  C...AGA......-..A..T.A....CC..A.....T.....A.CC-..GT.........  116034471
                                        \                                       
                                        |                                       
                                        G
4        118356975  C..TAG......A-..A...CA....CC........T.....A.C.CTA..-........  118356917
                                       \                                        
                                       |                                        
                                       T
4        133559098  C....GA.....A-.....T......CC.C......T.....A.AC-..GTT......G.  133559040
                                        \                                       
                                        |                                       
                                        G
4        133750042  C...AGA.....A-..A..T......AC........T.....A.CC-..GTT........  133750100
                                        \                                       
                                        |                                       
                                        G
4        136478426  C...AGA.....A-...---......CC........T..T..A.CC-..GTT........  136478480
4        138345094  C...AGA..T..A-..A.........CC........T.....A..C-..ATT.......A  138345036
                                       \                                        
                                       |                                        
                                       T
4        176898610  C...AGA.....A-..A..T......CC........T.....A.CC-..ATT........  176898668
                                         \                                      
                                         |                                      
                                         T
4        177412330  C...AGA.....A-..A..T......CC........T.....G..C-..GTT.A......  177412388
                                        \                                       
                                        |                                       
                                        G
4        177444600  C...AGA.....A-..A..T......CC.......A......A.CC-..ATC........  177444542
                                        \                                       
                                        |                                       
                                        G
4        191044242  C...AGA.....A-..A..T......CC........T.C...A.CC-..GTT........  191044300
                                        \                                       
                                        |                                       
                                        G
4        191437512  C...AGG.....A-..A..T......CC........T.....A.CC-..GTT........  191437454
                                        \                                       
                                        |                                       
                                        G
4        191604179  -.....G.....A-..A.........CC........T.....A.CC-..ATT........  191604121
                           \           \                                        
                           |           |                                        
                           A           T
4        200427572  ...T..GT.A..TA..AA.T......CC........T..G..A..C-..GTT........  200427631
                                        \                                       
                                        |                                       
                                        C
4        201480130  C...AGA.....-...A..T......AC........T.......CC-..GTT........  201480188
                                        \                                       
                                        |                                       
                                        G
4        201838131                       .....C.........T.....A.CC-..GTT........  201838168
4        204766759  ..C.........A-..A.........C.-.......T.....A.C--.C..T........  204766702
                           \           \                                        
                           |           |                                        
                           A           T
4        214547695  C...AGA.....A-..A.........C.........T.....A.CC-..GTT........  214547637
                                       \                                        
                                       |                                        
                                       T
4        217365449  C...AGA.....A-..A..T......CC........A.....A.CC-..GTT........  217365507
                                        \                                       
                                        |                                       
                                        G
4        217624260  --.........A.-..A..C.......C........T.....A.CC-..GTT........  217624200
                           \                \                                   
                           |                |                                   
                         AGA               CG
4        220589903  C...AGA....CC-..A..T.T....CC........T.......CC-..GCT........  220589961
                                          \                                     
                                          |                                     
                                          A
4        221008453                     .......C.........T.....A.---..GTC........  221008490
4        221533174  C...AGA.....-...A..T......CC....A...T.....T.CC-..GTT........  221533232
                                        \                                       
                                        |                                       
                                        G
4        222422855  C...A.A.....A-..A..T.T....CC..C.....T.....A.CC-..GTT........  222422797
                                          \                                     
                                          |                                     
                                          A
4        223852815  C...AGA.....A-.....T......CC........T.......CC-...TT.....A..  223852873
                                        \                                       
                                        |                                       
                                        G
4        233428796  C...AGA.....A-..A..T......CC.C......T..T....CC-...TT........  233428854
                                        \                                       
                                        |                                       
                                        G
4        235888997  C...AGA.....A-..A..T......CC........G.....A.CC-..GTT........  235889055
                                        \                                       
                                        |                                       
                                        G
4        237719308                       ......C........T.....A.CC-..GCT........  237719345
4        237851126  C...AGT....A.-...---.....TGC........T.....A.GC-...CT........  237851180
4        241783455                       .....CC........T.......C.-..GTT........  241783492
4        249258292  C...A.G....AA-..A......T...C...A....T.......CC-..GTT........  249258234
                                       \                                        
                                       |                                        
                                       G
4        250807686  C...AGA....A-....---......CC........T..T..A..C-..G.T..T.....  250807632
4        252020260  C...A.A.....A-..AT........CC........T.....TGC.-..GTT.......A  252020202
                                       \                                        
                                       |                                        
                                       T
4        254342149                              ........T.......CC-...TT........  254342179
4        266214517                      ......CC........T.....A.CC.G....--......  266214554
4        269334700  C...AGA..T..A-..A..........C.......AT.....A.CA-..GTT........  269334642
                                        \                                       
                                        |                                       
                                        G
4        270890063  C...GGA.....A-..A..T......CC..A.....TT......CC-..GTT........  270890005
                                        \                                       
                                        |                                       
                                        G
4        270911562                    ..G.....CC........T.....A.C.-..ATT........  270911602
4        272431405  ...T..GACA..TA..A..T......CC........TT....A.CC-..GTT........  272431464
                                        \                                       
                                        |                                       
                                        G
4        273046396  -..T..G-..A.TCA.A..T......CC....T...T.....A.C.-..GTT.A......  273046339
                                        \                                       
                                        |                                       
                                        G
4        278255530  C...AGA.....A-..A..T......C........AT.....A.CC-..ATT........  278255472
                                        \                                       
                                        |                                       
                                        G
4        288184331                       .....C.........T.......CC-..GTT.C......  288184368
4        289019159  CT..GGAT....-...A-................G.T..T..A.CC..----........  289019214
                                            \                                   
                                            |                                   
                                           TG
4        289095443  C...GGA.....C-..A..T......CC........T.....A.CC-..GTT........  289095501
                                        \                                       
                                        |                                       
                                        G
4        289126049  C...AGA.....A-..A..T......CC........T..T....CC-..GTT........  289125991
                                        \                                       
                                        |                                       
                                        G
4        290251183  ...T..AACA..TA..A..T......CC..........C...A.CC-..GTT........  290251124
                                        \                                       
                                        |                                       
                                        G
4        290730857  C...AGA.....A-.....T......CC........T.......CC-..GTT.A.....A  290730799
                                        \                                       
                                        |                                       
                                        G
4        291409906  C...AGA....A.-...---......CC........TT......CC-..GTT........  291409960
4        292157850                      ......CC.......AT....AA.C....--.........  292157887
4        293683471  C...AGA.....A-..A..T......CC........T.....A.CC-..GTT........  293683413
                                        \                                       
                                        |                                       
                                        G
4        295195744  C...AGA.....C-..A..T......CC........T.......CC-..GTT........  295195802
                                        \                                       
                                        |                                       
                                        G
4        299446557                      ......CC........T....CA.CC...C..--...G..  299446520
4        299702859  C...AGG.....C-..A..T......CC...C....T.......CC-..GTT........  299702801
                                        \                                       
                                        |                                       
                                        G
4        303571055               ..A......A....C.A......T.......CC...C..--......  303571010
                                        \                                       
                                        |                                       
                                        G
4        305700605                     .......CC....A.........G.C.C.A.T-........  305700566
4        5932015                       .......CC.A......T...A...CC-..GT.........  5931976
4        10360418   T...AGA.....AG.---...A....CC........T.....T.CC-..GTT........  10360473
4        16053783                       ......CC...A....T.....A....TG.T.-.......  16053821
4        17416535                      .......CC........T.....A.CC-..GTT........  17416496
4        20990211   A..T..GACA..TA..A..T..G..TCC........T.....A.CC-..GTT........  20990152
                                        \                                       
                                        |                                       
                                        G
4        22586049                         ....CC........T.....T.CC-..GT.........  22586085
4        22945437   C...AGA.....A-..AC.T......CC........T.......CC-..GTTC.......  22945495
                                        \                                       
                                        |                                       
                                        G
4        23312921   C...AGA.....A....---......CC.......AT.....A.CC-..GTT........  23312979
                                  \                                             
                                  |                                             
                                TAC
4        24374984                    ....A....C.........T.......CA...--.G.......  24374944
4        28691166   C...AGA.....-.A.A..T......CA........T.....A..C-...TC...T....  28691224
                                        \                                       
                                        |                                       
                                        G
4        29886745                      ....C...C.......AT.......CC-..GTT........  29886706
4        30793554   C..TTGA.....A-..A..T......CC........T.......CC-..GTT........  30793612
                                        \                                       
                                        |                                       
                                        G
4        32628919   CT..AGT.....C-..AC.........G-.......T....AA..C-..GTT........  32628862
                                       \                                        
                                       |                                        
                                       T
4        35005310   C...AGA.....C-.....T......CC...A....T.T..AA...CTG.T.-......C  35005252
                                        \                                       
                                        |                                       
                                        G
4        36628238   C..T...AT...AG...---......CC....T...T.......CC-..GCT........  36628180
                        \                                                       
                        |                                                       
                      AGA
4        38992008   C...AGA.....A-..A..T.A.....C....A...T.....T.CC-..GTC........  38991950
                                        \                                       
                                        |                                       
                                        G
4        41443325                      .......CC........T.....A.CC-..GTT........  41443364
4        50261876                       ......C.........T.....A.C--.C.GT........  50261839
4        61596325                      ..A....CC........T.......CC-..GTT........  61596286
4        67013998                      .......CC........T...C...CC-..GTT........  67013959
4        68494123                       ......CC........T.....A.C--.C.GT........  68494160
4        68655470                      .......CC........T.....A.CC-..GTT........  68655431
4        70479219                      .......CC........TT....A..C-..GTT........  70479258
4        73610727                      .......C.....T...T.....A.GC-..GTT........  73610766
4        73936541                      .......CC........TT......CC-..GTT........  73936580
4        78351142                      .......C..T......T.....A.CC-..GTT........  78351103
4        79713987                      .......CC........A.....A.CC-..GTT........  79714026
4        80653412                         ....C.........T.....A.CC-..GTT........  80653448
4        81142460                      .......C....A.G..T.....A.C.-..GTT........  81142421
4        85528049                     ........C.....TG..T..T.....C...G-..C..-...  85528088
4        91826925                      .......CC........T.....A.CC-..GTT........  91826964
4        91916629                      ..A....CC........T.....A..C-...TT..A.....  91916668
4        97233316                    ..T......CC........T..T..A.CC-..GTT........  97233357
4        100977293                     .......C.........TA....A.GC-..GTT........  100977332
4        102863679  C...AGA.....-...A........TCC..A.....T.....A.C.-...TT.......C  102863621
                                       \                                        
                                       |                                        
                                       T
4        109611633                     .......CC........T.....A.CC-..GTT........  109611672
4        113442125                     .......CC........T.....A.CC-..GTT........  113442086
4        114640174                             .........T.....A.C.-..GTT........  114640143
4        120449765                     .......CC........T.......CC-..GTT........  120449726
4        120625070                     .......C.........T.....A.CC-..GTT......C.  120625109
4        124344065  C...AGA.....A-..A..T......CC........T.....A.CC-..GTT........  124344007
                                        \                                       
                                        |                                       
                                        G
4        145309427                     ..A....CC........T.......CC-..GTT........  145309466
4        149995443                      ......CC........T.....A.C--.C.CC........  149995406
4        150616423                     .......CC........T.....A.CC-..ATT........  150616384
4        164214250  ...T..G.....A-..A..T.......C........T..T..A.CC-..GTT........  164214191
                           \            \                                       
                           |            |                                       
                           A            G
4        165957314                      ......C.....T...T.....A.CC.----.........  165957349
4        170394154  T...AGA..T..A-..A..T.A....CC.A......T...A.A.C.-..GTT........  170394096
                                        \                                       
                                        |                                       
                                        G
4        172775126                     ........C........TA....A.CC-..GTT........  172775087
4        179091503                     .......CC........T.....A..C-..GTT...T....  179091464
4        179388537  ..CT..A..T...-..A..T.......C........T.....A.C.-..GTT.....T..  179388595
                                        \                                       
                                        |                                       
                                        G
4        180262252                     .......C.........T.....A.CC-..GTT........  180262291
4        182111260                     .......G.........T.....G.CC-..GTT...T....  182111299
4        182837081                     ........C........T.....A.CC-..GTT........  182837042
4        193429644                        .....C........T.....A.CC-..GTT........  193429608
4        195657659                        ....CC.......AT........C-..GTT........  195657695
4        201097016                     ........CG.............A.CC-..GTT........  201097055
4        202961993                          ...........AT.......CC-..GTT........  202962027
4        206408199  C...AGA......-..A..T......CC........T.....A.CC-..GTT........  206408141
                                        \                                       
                                        |                                       
                                        G
4        209608136                        ....CC........T.....A.CC-..G.T........  209608172
4        214892754                        ....CC........T.......CC-..GTT........  214892718
4        218447605                     .......C.........T.......CC-..ATT...T....  218447644
4        220226325                     .......CC...T....T.......CC-..ATT........  220226364
4        223766323  C...AGA......-..A......A...--.......T..T..A.GC-..GTT........  223766267
                                       \                                        
                                       |                                        
                                       T
4        226235990                      .......C...T...TT..T.....C.----.........  226236025
4        228639156                     ......ACC........T.....A..C-...TT........  228639195
4        235196194                     ..A....CC........T.......CC-..GTT........  235196155
4        237690511  C...AGAT...-.C..A.........CC........T.....A.CC-..GTT....A...  237690453
                                        \                                       
                                        |                                       
                                        G
4        238210306                     .......CC........TT....A.C.-..GT.....C...  238210267
4        252019053  C...AGA...A.A-..A.........CC........T.....A.CC-..GTT........  252018995
                                       \                                        
                                       |                                        
                                       T
4        252085316  ..G.TG...T...-...A....CTT....A..G...T.T...T..C.....A.--.....  252085375
                                         \                      \               
                                         |                      |               
                                         T                     CC
4        253752450  C...AGAT....A-..A..TA.....CC........T.....A..C-..GTT........  253752507
4        254139452                     .......CC..A.....T.....A.CC-..GT.........  254139413
4        255530518  C...AGA.....-...A..T.A....CC........T.......CC-..GTT.A......  255530576
                                        \                                       
                                        |                                       
                                        C
4        255886920  C...AGA......A..A..T................T....                     255886873
                                   \    \                                       
                                   |    |                                       
                              ACTTAC    G
4        256327717                     .......CC........T.....A..C-..GTT........  256327756
4        257633221                     .......CA........T.....A.CC-..GTT........  257633260
4        263709403                     .....G..C........T..T..A..C-..GTT........  263709442
4        274069447                     .......CC........T.....A..C-..GCT........  274069408
4        274308138                        ....CC........T........C-..ATT........  274308102
4        285286040                     .......CC........T.....A..CC.G.T-........  285286001
4        286580113                     .......CC........T.....A.CC-..GTT........  286580074
4        287444177                        ....GC........T.......CC-..GTT........  287444141
4        288373239  C...AGA.....C-.....T......CC.A.A....T......GCC-..GTT........  288373181
                                        \                                       
                                        |                                       
                                        G
4        288551820  ....AGA.....A-..A..TG.....CC...A....T.......CC-...TT........  288551878
                                          \                                     
                                          |                                     
                                          G
4        288650539                     ..A....AC..............A.CC-..GTT........  288650578
4        289768631                        ....CC........T.......CC-..GTT........  289768667
4        293400479  C..GTCA....A-....---......C.....A...T.....AGC....CT.-.......  293400533
4        294074863  C...AGA.....A....---......CC........TT....A.CC-..GTT........  294074805
                                 \                                              
                                 |                                              
                               CTA
4        294971457  ...T..G....A..-..---......CC...T............CC-..GTT........  294971512
                           \                                                    
                           |                                                    
                           A
4        299645736                      .......--.......T.......CC-..GTT........  299645700
4        300643674                     .......CC........T.......CC-..GCT........  300643635
4        300971820                    .......TC..A......T.....AC.G...G---.......  300971782
4        307272646                    ........CC..............G.---..GTT........  307272684
4        3151389                        ......CC........T.....A.CC-..GTT........  3151351
4        5269742                        ......CC........T...C.T.C.-..GTT........  5269780
4        5618108                        ......CA........T.....A.CA-..GTT........  5618070
4        7113650                        ....G.CC........T.......CC-..GTT........  7113612
4        13370013                       ...........AT...T.....A.CC-..GTT........  13369975
4        14763914   C..TAGAT....A-..A..T......CC........T..T..A.C..G..--........  14763972
                                        \                        \              
                                        |                        |              
                                        G                        C
4        14814635                     ........CC........T.....A.CC-..GTT.......A  14814675
4        15545851                       ......AC........T.......CC-..GCT........  15545813
4        15920303                       ......CG...A....T.....A..C-..GTT........  15920265
4        15956461                         .....C..AC....G...C.A.C....--.........  15956426
4        16693198                               ........T.......CC-..GTT........  16693168
4        16945902                       ......CC.......AT......CC.-..GTT........  16945864
4        17336034                       ......CC........T.......CC-..GTT......C.  17336072
4        17687794                       ......C.........T..T..T.CC-..ATT........  17687756
4        19430276                       ......CC...AT...........CC-..GTT........  19430238
4        20055184   C...AGA.....C-..AT...A....CCA.......T.....A.C.-..GTT........  20055242
                                       \                                        
                                       |                                        
                                       T
4        20559628                       ......CC........T...C...CC-..GTC........  20559666
4        20884771                       ......CC........T.......CC-..GTT........  20884733
4        21051612                       ......CC.....G..G.......CC-..GTT........  21051574
4        22040428                          ...C.........T.......CC-..GTT......G.  22040463
4        23410355                       ......CC........T.....A.CC-..GTT........  23410317
4        24314523                       ......CC........T.....A.CC-..GTT........  24314561
4        24667611                                 ......T........C-..GTT........  24667583
4        24903917                                                      .........  24903909
4        25791472                       ......CC........T.....A.CC-..GTT........  25791510
4        25869381                       .....GC....A....T.....A..C-..GGT........  25869419
4        26311458                               ........T.....A.CC-..GT.........  26311488
4        26738516                      .................T..T..TC...TG..-..TT....  26738477
4        28638515                               ........T.......CC-..GTT........  28638545
4        29218809                       ......CC........T.....A.CC-..GTC........  29218847
4        29483980                       ......CC.....C..T.......CC-..GTT........  29484018
4        30569249                       ......GC........T.....A.CC-..GTT........  30569211
4        31006480                       ......CC........T.....A.CC.TG.T.-.......  31006518
4        31016049                       ....G..C........TT....A..C-..GTT........  31016011
4        31335774                       ......CC........T...C.A.C.-..A.T........  31335812
4        31846047                       ......CC........T.......C.-..GTT........  31846085
4        32272511                       ......CC........T.....A..C-..GTT.A......  32272549
4        33341415                       ......CC........T.....A.C.-..GCT........  33341453
4        34629844                       ......CC........T.....A.CC-..GCT........  34629882
4        35020862                       ......CC........T.....A.CC-..GTT........  35020824
4        37653342                       ..C...CC........T.....A.C.-..GTT........  37653380
4        37749009                       ......CC........T.....A.CC-..GC.........  37748971
4        38061255                       ......CC..A.....T.....A.C.-..GTT........  38061293
4        38707115                       .......C........T.....A.CC-..GTT..T.....  38707153
4        39255415                               ........T........C-..GTTC.......  39255385
4        40219808                       ......CC........TT....A.C.-..GTT........  40219846
4        41014164                     .....A...C........A....G..CC-..GTT........  41014204
4        41835678                       ...T..CC........T.......CC-..GTC........  41835716
4        42021051   ...T..G...CAAG...---......CC........T.....A.CC-..ATT..T.....  42021107
                           \                                                    
                           |                                                    
                           A
4        42046521                       ......C....A....T.....A.C.-..GTT........  42046483
4        42289149          .....AA..A.........CC..A.....T.....A..C-..GTT.A......  42289201
                                       \                                        
                                       |                                        
                                       T
4        42899443                       ......CC........T.....A.CC-..GTT........  42899405
4        43052316                       .......C.A......T.....A.CC-..GCT........  43052278
4        44447966                       ......CC......G.T...G.A.C.-...TT........  44448004
4        44605013                       .......C..A.....T.....A.CC-..GTT........  44604975
4        44638760                       ......CC........T....GA...-..GTT........  44638722
4        44657007                               ........T.......CC-..GTT........  44657037
4        45276109                               ........T.......CC-..GTT........  45276139
4        45793375                       ......CC........T.......CC-..GTT...G....  45793413
4        46075705                               ...A....T.....A..G-...TT........  46075675
4        47853855   C....T......A-......A.....CC....T...T.....A.CC-..GTT..T....T  47853795
                           \                                                    
                           |                                                    
                         AGA
4        47926682                       .......C........T.....A.CC-..GTT...T....  47926720
4        48228922   C...ATA.....A-..A..T.....TCC........T.....A.CC-..GTT........  48228980
                                        \                                       
                                        |                                       
                                        G
4        48344010   C...AGA.....AG...---......CC........T.....A.CC-..GTT........  48344065
4        48469912                       ......C.........T...A...CC-..CTC........  48469950
4        49181097   C...AGA.....A-..A..T......CC........T.....A.CC-..GTT........  49181155
                                        \                                       
                                        |                                       
                                        G
4        49821888                       .......A...A....T.......CC-..ATT.......C  49821850
4        52354582                               ........T.....A..G-..GTC........  52354612
4        52396341                       ...A..CC........T.......CC-..GTT........  52396379
4        52444524                       ......CC...T..........A.CC-..GTT........  52444486
4        52607853                       ......CC........T.....A.C.-..GTT..T.....  52607891
4        53654554                       ......CC........T.....A.CC-..ATT........  53654592
4        53862645   -..T..G-..A.....A...A.....GC........T.....A.CC-..GTT........  53862704
                                  \    \                                        
                                  |    |                                        
                                  A   CC
4        55288911                       ......GG........T.......CC-..GTT........  55288873
4        55714956                       ......CC........T.....A.CC-..GTT........  55714994
4        55853061                       ......CC........T.....A.CC-..GCT........  55853023
4        56138012                       ......CC..A.....T.....A.C.-..GTT........  56137974
4        57165086                       ......CC........G.....G.CC-..GTT........  57165048
4        57585281                       ......CC........T.....A.CC-..GTT........  57585243
4        57904475                       ......CC........T.....A.CC-..GTT........  57904513
4        58013632                       ......CC........T.....A.CC-..GTT........  58013594
4        59877357                       ......CC........T.....T.CC-..GTT........  59877319
4        60424663                       ......CC........T.....T.CC-..AT......T..  60424625
4        60587632                                                       ........  60587639
4        60588083                       ...T...C........T.....A.CC-..GTT........  60588121
4        60947474                       ......CC..A.....T.......CC-..ATT........  60947436
4        61695739                       ......C......G..T.....A.CA-..GTT........  61695701
4        62644335                       ......CC.T......T.....A..C-..GTT........  62644373
4        63207888                       .....TC.........T..T..A..C-..G.T........  63207926
4        65887852                       ......CC........TT....A.C.-..GTT........  65887814
4        67197756                       ......C.........T.....A.CC-..GCT..T.....  67197794
4        67257966                               ........T.......CC-..GTT........  67257936
4        68372475   C...A.A.....A.-....T.....TCC.....G..T.......CC-..GTT........  68372417
                                        \                                       
                                        |                                       
                                        G
4        68907010                       .......C..A.....T.....A.C.-..GTT....C...  68907048
4        69004376                       ......CC........T.....A.CC-..G.T........  69004414
4        69505232                       .......G........T.C...A.AC-..GTT........  69505270
4        69520093                       ......C.........T.T...A.CC-..ATT........  69520131
4        69957035   C...TG--...A.-...---......CC........T.....A.CC-..GTT........  69956983
4        70072009                       .......C........T.....A.CC-..GTT........  70071971
4        70198625   C...AGA.....C-..A.........CC......GCT.....A.CC-..GTT........  70198683
                                        \                                       
                                        |                                       
                                        G
4        70476923                       ......CC........T.....A..C-..GTT..T.....  70476961
4        70630708                               ........T..T..A..C-..GTT........  70630678
4        70998104                       ......CC........T.....A.C.-..GTT....C...  70998066
4        71866400                       .....A.C.......CT..T.C...C...C..--...A..  71866363
4        72296955                       ......CC........T.....A.CA-..GTT........  72296993
4        73075171                       ......CC........T.....A.CC-..GTT........  73075209
4        73670997                       ......CC........T.......CC-..GTT...T....  73670959
4        74507887                       ......C.........T.....A.CC-..ATT..T.....  74507849
4        75122669                       ......CC...A....T.......CC-..GTT........  75122707
4        75126792                       .......C...A....T.....A..C-..GTT........  75126754
4        75706137                       .......G........T.....A.CC-..GTT........  75706175
4        77070187                       ......C..A......T.....A.CC-..GTT........  77070149
4        77742451                     ........CC........T.....A.CA-..ATT......G.  77742491
4        77837180                       ......CC........T.......C.-...TT........  77837218
4        78305547                       ......CC.......ATA......CC-...TT........  78305585
4        80417518                       ......CC........T.....A.C.-..ACT.A......  80417480
4        81716362                       ......C.....T...T.....A.CC-..GTT........  81716400
4        82127663                     ........CC.......AT.....A.CC-..GTT........  82127623
4        84303823                       ......CC..A.....T.....A..C-..GTT........  84303785
4        86179507                       ......CC.....G..T.......CG-..GT.........  86179545
4        87214279                       .......C........T....GA.C.-..GTT.A......  87214317
4        87404938   C...AGA.....A-..A..T......CG...A....TT....A.CC-..GTT........  87404880
                                        \                                       
                                        |                                       
                                        G
4        87519539                               ........T........C-..GTT...A....  87519569
4        87942366                       ......CC........T.......CC-..GTT........  87942404
4        88365552                       ......CC........T.....A.CC-..GTT........  88365514
4        89105041   C...AGA.....A-..A....A....CC........T.....A.CC-..GTT........  89105099
                                        \                                       
                                        |                                       
                                        A
4        89165816                       ......CC.............AA.CC-..GTT........  89165854
4        89797770                       ..C...CC........T.......CC-..GTT........  89797732
4        89964107                       ......CC.....T.AT.......C.-..ATT........  89964069
4        91938082                       ....G.C........AT............--.G.....C.  91938043
                                                              \                 
                                                              |                 
                                                             AA
4        93349953                       ......C.........T.....A.CC-..GTT........  93349991
4        93872722                       .......G........T.....A.CC-..GTT.A......  93872760
4        94130558                       ......CC........T.....A.CC-..GTT........  94130596
4        94291277   T..T..GA....A-..A..T......C.......G.......A.CC-..ATT.A......  94291336
                            \           \                                       
                            |           |                                       
                            T           G
4        95136607   C..GAGAT....A-..A..T......CC........T.....A.CC-..GTT.....T..  95136549
                                        \                                       
                                        |                                       
                                        G
4        97266985                     ........CC........T.....A.CC-..GTT.......T  97267025
4        100935032                      ......C.........T.....A.CC-..GTT........  100935070
4        105110336                      ...C..C.........TA......CC-..GTT........  105110298
4        108214167                      ......CC........T.......CC-..GTTC.......  108214205
4        108530148                      ......CC........T.....T.CC-..GTT........  108530110
4        112889195                      ......CC........T.....A.CC-..GTT........  112889233
4        112942697                      .......C........T.......CC.TG.T.-.......  112942735
4        113147707                      ......AC....T...T.....A.C.-..GTT........  113147745
4        113705001                      ......CC........T.....A.CC-..GTT........  113705039
4        114444509                      ......CC........T.....G.CA-..GTT........  114444471
4        115860314                      ......CC........T.......CC-..GCT......G.  115860352
4        117184151  C...AGA.....-...A..T......C..A.....AT.....A.CC-..GTT........  117184209
                                        \                                       
                                        |                                       
                                        G
4        117199424                      ......CC........T.....A.CC-..GTT........  117199462
4        117979186                       .....C.........T.....G..C...G..G.......  117979145
                                                                         \      
                                                                         |      
                                                                       TAG
4        124602875                      .......G........T.....A.CC-..GTT.C......  124602837
4        124852936  -.AA.......A.-...---......AC.A.....T.-....A..C-..GTT........  124852989
                           \                                                    
                           |                                                    
                           T
4        125487412                      ......C.........T.....A..C-..GTT...T....  125487450
4        128103932                      ......CC........T.....A.CC-..GTT........  128103970
4        128865969                      ......CC........A....C...C-..GTT........  128866007
4        129036948                      ......CC.CT.....T.....A...-..GCT........  129036986
4        129356488                      ...T..C.........TG....A..C-..GTT........  129356450
4        134278998                      ......C.........T.....A.CC-..ATT........  134279036
4        135873296  C...AGA..........---......CC...AT...T.......CC-..GTT........  135873354
                                \ \                                             
                                | |                                             
                                A AG
4        136786805                ............CC........TA...CA..G...CT-........  136786850
                                       \                                        
                                       |                                        
                                       G
4        137051907                      .......C...A....T.....A.AC-...TT........  137051869
4        137934873                      ......C.........TG....A.CC-..GTT........  137934911
4        138370229                      .......C...A....T.....A.CC-..GTT........  138370267
4        139321825                      ......CG........T.....A.CC-..G.T.......C  139321863
4        139789986                      ...C...C........T.....A.CC-..GTT........  139790024
4        144502560                      ......CC........T.....A.CC-..GTT........  144502522
4        144870522                      ......CC........T.....A.CC-..GTT........  144870560
4        145026166                      ......CC....G...T.....A..A-..GTT........  145026128
4        145187974                      ......CC.AC.....T.....A.C.-..GCT........  145188012
4        145243519                      ......CC........T.....A.CC-..GTT........  145243481
4        146630936                    ........CC...C...CT.....A..G-..GTT........  146630896
4        146814532                      ......CC........T.......CC-..ATT...T....  146814494
4        147642473                      .......C.......AA.....A..C-..GTT..T.....  147642435
4        148826118                      .......C........T.....A.CC-..GTT......T.  148826156
4        151083488                      ......CC........T.......CC-..GTT.A......  151083526
4        151824076                      ......CC........T.....A.C.-..GTT........  151824038
4        152699412                      ....T..C........T.......CC-..GTT....C...  152699450
4        157872494                      ......CC...A....T.....A.A.-..ATT........  157872532
4        162447250                     ..T...TC.........T..T..A...C.A.T-........  162447289
4        164398055                      ......CC........T.....A.CC-..GTT........  164398017
4        165005444                              ......G.T.....A.C.-..GTT........  165005474
4        166980914  ....TG....C.AC....---....TC.....A...T...AA.-.G...-..-..T....  166980858
                                   \                                            
                                   |                                            
                                 ACT
4        168595902                      .....TC.........T.....A.CC-..GTT........  168595864
4        173617945                      .....T.C........T.....A.CC-..GCT........  173617907
4        175261813                      .......C........T.....A.CC-..GTT........  175261775
4        176123153  C...AGA.....A-..A..T......CC........T.....A.CC-..GTT...T....  176123211
                                        \                                       
                                        |                                       
                                        G
4        176251935                      ......CC........T.....A.CC-..GTT........  176251897
4        176377345                      ......CC........T.....A.CC-..GCT........  176377383
4        176442904  ...T..GATG..CA..A..T.......C..............-.ACC..GTA.....--.  176442847
                                        \                                       
                                        |                                       
                                        G
4        176518895                      ...C..C.........T.....A.CC-..GTT........  176518933
4        177234185                      ......CC....T...T.....A.CC-..G.T........  177234147
4        177424133                      .......C.A......T.....A.C.-..ATT.......T  177424095
4        177876043                      ......CC........TG....A..C-..GTT........  177876081
4        178951748                      ......CC..T.....T.....A..C-..ACT........  178951710
4        183346016  C.....A.....A-..A.........CC..CA....T.....A.CC-..GTT........  183346074
                                       \                                        
                                       |                                        
                                       T
4        188976788                      .....TG.........T.....A.CC-..GTT........  188976750
4        190915465                      ......CC........T.....G..C-..GTT........  190915427
4        191183698                      ......CC........T.....A.CC-..GTT........  191183736
4        191208899                      .......C........TT....A.G.-..GTT........  191208937
4        191271416                      ......C......G..T.....A.C.-..GTT........  191271378
4        191803854                         ...C.........T.....A.CC-..GTT........  191803889
4        193167180                      ......CC........T.....A.CC-..GTT........  193167142
4        193208122  C.....AT....-A...C...A.T.......T....T.....A.--C..CCA..G..A..  193208180
                        \              \                                        
                        |              |                                        
                        T              T
4        193432460                      ......CC........T.....A.CC-..GTT........  193432498
4        194113630                      ......CC........T.....A.CC-..GTT........  194113668
4        194997299                  ..T.......CC........T.....A.C--.C.GT...T....  194997258
4        195841916                      ......CC........T.....A.CC-..GCT........  195841878
4        196372709                      ......CC........T.....A..C-..GTT..T.....  196372671
4        196946302                              ..............A.CC-..GTT........  196946332
4        198609580                      ......CC........T.....A.CC-..GTT........  198609618
4        201343509                      ......CC........T.....A.CC-..GTT........  201343471
4        201373462                      ......CC........T.....A.CC-..GTT........  201373424
4        202980239                    ........CC........A.T...A..C-..GTT........  202980199
4        206821003                     .......CC..............-.GCC..GTT........  206820964
4        207797724                     .......CC..............-.GCC..GTT........  207797763
4        213229013                      ......CC........T.......CC-..ATT........  213229051
4        213585139                      ......C...C.....T.....A.CC-..GTT........  213585101
4        213789556                      ......CC........T.....A.CC-..GTT........  213789594
4        214100592                      ......CC.......AT.....A.C.-...TT........  214100630
4        214116399                      ......CC........T.....T.CC-..GTT........  214116437
4        214162611                      ......CC...A....T.....A..C-..GCT........  214162573
4        214664852                      ......CC........T.....A.CC-..GTT........  214664890
4        215145577                      ......CC........T.....A.CC-..GTT........  215145615
4        215455660                      ......CC........T.....A.CC-..GCT........  215455622
4        215860203                      ..........A.....G..AC.A..C......--....CA  215860166
4        216261081                      ......CC........T.....A.GC-..GTT........  216261119
4        216343875                              ........T........C-..ATT........  216343845
4        216413742                      ......CC.A......T.......CC-..ATT........  216413780
4        216845105                      ......CA..A.....T.......CC-..GTT........  216845143
4        217302137                      ......C.........T...A..GCC-..GTT........  217302175
4        217746141                      ......CC........T.....T.CC-..GTT........  217746103
4        217900453                      ......CC........T.....T..C-..GTT........  217900491
4        218732280                      ......CC........T..T..A.CC-..GT.........  218732318
4        218884379                      ......CC........T.....A..C-..GTT...T....  218884341
4        220736131                      ......CC........T.....A.CC-..GTT........  220736169
4        220795153                      ......CC........T.....A.CC-..GTT........  220795115
4        221820239                      ......C.........T.....A.CC-..GTT.A......  221820277
4        221937290                      ......CC...A....T.....A.CC-..G.T........  221937252
4        222658308                      ......CC........T.....A.C.-..ATT.....T..  222658346
4        222672762                      .....ACC........T.....A..C-..GTT........  222672724
4        222787103                      ......CC...T............CC-..GTTC.......  222787141
4        223830750                      .......C...A...TT.....A..C-..ATT........  223830712
4        224488024                              ...T....T.....A.C.-...TT........  224487994
4        225070152                      ......CC........T.....A.CC-..GTT........  225070190
4        225397400                      ......C...A...T.T.......CC-..GCT........  225397438
4        225485870                      ......CC........T..T..A.CCG.G.T-........  225485908
4        225524267                      ......CC........T.......CC-..GTT........  225524305
4        225529448                      ......CC........T.....A.CC-..GTT........  225529410
4        225779620                      ......C.........T..A..A.CC-..GTT........  225779582
4        226206834                      ......C.........T.....A.CC-..GTT.......A  226206872
4        226695372                      ......CC.......AT.....A..C-..GTT........  226695410
4        226758100                      ......CC........T.....A.CC-..GTT........  226758138
4        230974970                      .......C...AA...T.G.....C.-..ATT........  230975008
4        231138221                      ......CC..T.T...T.......C.-..AGT........  231138259
4        233244695                      ...A...C.......AT.....A.AC.AC..T........  233244655
                                                                        \       
                                                                        |       
                                                                        A
4        233421522                      ......CAC.......T.....A.C.-..GTC........  233421560
4        233433433                      ......CA........T.....A.CC-..GTT........  233433395
4        233438888                      ......CC........T.......CC-..GTC..T.....  233438926
4        233763739                      ......CG........T.C...A.CC-..G.C........  233763777
4        234108641                              ........T.....A..C-..GTT........  234108611
4        234232980                      ......CA........T.....A.CC-..GTT........  234233018
4        234776625                      ......CC.A......T.......CA-..GTT........  234776587
4        235699513                              ........T.....A.C.-..GTT........  235699543
4        236183506                      ......CC........T..T..A..C-..ATT........  236183468
4        236386598                      ......CC........T.......CC-..GTT.......A  236386636
4        236876830                              ........T.....A.A.-..GTT........  236876800
4        237280025                      .......C........T.....A.CC-..GTT........  237279987
4        237712240                      ......CC..............A.CC-..GTT........  237712202
4        237773034                      .......C........T.....A.CC-..GTT........  237772996
4        239284489                      ......C.G.......T.....A.CC-..GTT........  239284451
4        240370339                      .......C........T....GA.CA-..GTT........  240370301
4        241508255                      ......CC...A....TTG.......-..GTC........  241508293
4        241533603                      ......CC.......CT.....A..G-..GTT........  241533641
4        242190525                      .......G...A...AT.....A.CA-...TT........  242190487
4        242361207                      ......CC..............G.CC-...TT..T.....  242361169
4        242467846                              ........T.....A..C-..GTT........  242467816
4        242614647                      ......CC.A............A.GC-..GTT........  242614609
4        242657187                      ......CC........T.....A..C-..GTT........  242657149
4        242704228                      ......CC.A............A.GC-..GTT........  242704190
4        246078818                      ......C...TA....T...AA...C.G...A--......  246078781
4        246806286                      ......CC....A...T.....A.CC-...TT........  246806248
4        247182021                      ......CC........T.....A.CC-..GGT........  247181983
4        247479345                      .......C........T.....A..C-..GTT........  247479383
4        248108540                      ......CC.A......T.......CC-..GTT........  248108578
4        249659311                      ......CC..............A.CC-..GTT........  249659349
4        250827848                      ......CC........T.....A.CC-...TT........  250827810
4        251042669                     ..C..G...........T..T.....C-..GTT........  251042629
                                                \                               
                                                |                               
                                                C
4        251327950                      ......CC......T.T.......CC-..GTT........  251327988
4        251835527                      ......CC....T...T.....A.C.-..GTT........  251835489
4        252181180  ...T..G....A.-...---.A....CC........T..T..A.C.-..GTT..T.....  252181235
                           \                                                    
                           |                                                    
                           A
4        252189295                      ......CC...A....T.......CC-..GTT........  252189257
4        252646418                      .......C........T..T..A.CC-..ATT........  252646456
4        253326265                      ......CC........T.......AC-..GTT........  253326303
4        253686845                      ......CC........T.....A.CC-..GTT........  253686807
4        253807383                      ......CC........T.....A.CC-..GT.........  253807421
4        254004085                      ......CC........T.....A.CC-..GT.........  254004047
4        254167259                      ......CC.......ATT......C.-..GTT........  254167297
4        254298316                      ......CC........T.......CC-..GTT..A.....  254298354
4        254372379                      ......CC........T.....A.CC-..GTT........  254372417
4        254399244                      .....GCC..............A.CC-..GCT........  254399206
4        254862069  C.A.AGG.....C-..A..T.A....CC.......AT....GA..C-..GTT........  254862127
                                        \                                       
                                        |                                       
                                        G
4        254952947                      .....TGC........T.....A...-..GTT........  254952909
4        254957663                      ......CC........T.....A.GC-..GTT........  254957625
4        256741625                      .......C........T.....A.CC-..GTT.A......  256741663
4        257554448  C...AGA.....A-..A..T......CC....T...T.....A.C..G..--........  257554389
                                        \                        \              
                                        |                        |              
                                        G                       CC
4        258853431                      ......CC........T.....A.CC-..GTT........  258853393
4        263228480                      ......CC..T.....T.....A.C.-..GTT........  263228518
4        264687378                      ......C.........T.....A..C-..GTT.....T..  264687340
4        265168402  C...A.A.G...A-..A..T......CC..A.....T.....A.CC-..GTT........  265168460
                                        \                                       
                                        |                                       
                                        G
4        265992839                      .....ACC........T....G.C.C.G....--.....T  265992876
4        268687069                      ......CC...A....T.C...A..C-..GT.........  268687031
4        270829151                      ......C.........T..T..A.CC-..GTT........  270829113
4        272933880                      ......CC........T.....A.CC-..GTT........  272933842
4        274003650                      ......CC........T.....A.CC-..GTT........  274003688
4        275346104                      ......CC........T.....A.CC-...TT......T.  275346066
4        276069078                      .......C......T.T.....A.CC-..GTT........  276069116
4        277104722                      ......CC.A......T.....A.C.-..ATT........  277104760
4        279577591                      ......CC........T.....A.CC-..GTT........  279577629
4        281658605  C...ATA.....A-..A..T......CC....A...T.....A.C--.C.GT........  281658662
                                        \                                       
                                        |                                       
                                        G
4        284893523                     .......C.....--..T.....A..C-..GTT........  284893486
4        285183920                      ......AC........T..T....CC-..GTT........  285183882
4        286069737                      ......C.......G.T.......CC-..GTT......G.  286069775
4        286106212  C...AGA.....A-..A..T......CA........T.....A.CC-..GTT........  286106154
                                        \                                       
                                        |                                       
                                        G
4        286605661                                                     .........  286605653
4        286886515                      ......CC....A...T.......CC-..GTT........  286886553
4        287303371                      .......C.......AT.....T.AC...GTC........  287303331
                                                                  \             
                                                                  |             
                                                                  C
4        287602868                      ......CC...A....T.......CC-..GCT........  287602906
4        287784622                      ......CC........T.....A.C.-..GTT...G....  287784660
4        287814940                      .......C........T.......CC-..GTT........  287814978
4        288406229                              ........T.......CC-..GTT........  288406259
4        289602741                              ........T.......CC-..GTT........  289602771
4        290071911  C.-...G-..GC.GG.T..--......CA.A.....T.....ACCC.G..--........  290071858
4        290274206                      ......C..A......T.....A.CC-..ATT........  290274244
4        290424763                              ........T.......CC-..GTT........  290424793
4        290494079                      ......CC...A....T.......CC-..GCT........  290494117
4        290841483                      ......CC........T.....T.CC-..GTT........  290841521
4        292014926                      ......CC........T.....A.CC-..GTT........  292014888
4        292119767                                                     .........  292119775
4        292432713                      .....TC.........T.......CC-..GTT........  292432675
4        293612955                      ...A..CC........T.....A..G-..GTT........  293612917
4        293709703                      ......CC........T.....A.CC-..GTT........  293709665
4        294609655                              ....T...T.......C.-..GTT........  294609685
4        294780073                    ........CC........T.......CC-..ATT..T...T.  294780033
4        296953656                      ......CC.A......T.......CC-..GTT........  296953618
4        297288977                      ......CC........T.....T...-..GTTCA......  297289015
4        297978699                      ......C.........T.......CC-..GTTC.....G.  297978661
4        300679805                      ......CC.....T..T.......CC-..GTT........  300679767
4        302432659                      ......CC...A....T.......CC-..GTT........  302432697
4        302597091                              ........T.......CC-..GTT........  302597061
4        302683666  C...AGA.....A-..AA.T....G.CC...A....T.....A.C.-..GCT........  302683724
                                        \                                       
                                        |                                       
                                        G
4        303407079                      ......CC........T.....A.CC-..GCC........  303407117
4        305129226                      ......C....A...AT.......CC-..GTT........  305129264
4        9230048                       ....A..CC........T..T....AC-..GTT........  9230087
4        11295891                        .....CCC.......T.......CC-..GTT........  11295854
4        12854376   C...ACA.....A-..A........TCC......G.T.......CC-..GTT........  12854318
                                       \                                        
                                       |                                        
                                       T
4        14487850                                .......T.......CC-..GTT........  14487879
4        14873346                        .....CC....A...T.....A.CC-..GT.........  14873309
4        17993078   TA..TG....C.-AG....T......A...A.....T.....                    17993037
                                       \                                        
                                       |                                        
                                       T
4        18431960                      ..A....CC........T.....A..C-..GTT........  18431999
4        19215957                        .....CC........T.....A.CC-..GTT........  19215994
4        20325435                       ......C.........T.....A.C..GGC-.A.......  20325473
4        20846323   T.....AT....A.-....T......CC....A...T.....A.CC.TG.T.-.......  20846264
                      \                 \                                       
                      |                 |                                       
                      C                 G
4        21464367   A...A.A.....A-...---......CC........T..T..A.CC-..GTT........  21464313
4        23247212                      ......TCC........T.....A.CC-..GTT........  23247173
4        24477629   C...AGA.....C-..A..T.A...TGC....T...T....GA.CC-..GTT........  24477571
                                        \                                       
                                        |                                       
                                        G
4        27454433                        ......C........T....GA.CC-..GTT........  27454396
4        28610263                      ....T.TC.........T.....A.CG-..GTT........  28610224
4        29242031   T...AGA.....A-.A...T.....GC.........T.......CC-..GTT...T....  29241973
                                        \                                       
                                        |                                       
                                        G
4        29542262   T...T.A.....A-..A..T......CC.......AT.......CC-..GTTC.......  29542320
                                        \                                       
                                        |                                       
                                        G
4        30388414                         .....C....T.G.T.....T.C....CTC.A......  30388376
                                                                          \     
                                                                          |     
                                                                          T
4        32011009   C...AGA.....A-..A..T......CC........T.....A.CC-..ATT.A......  32011067
                                        \                                       
                                        |                                       
                                        G
4        36589769                      .......AC....TG..T.....A.CC-..GT.........  36589730
4        38497642   ...T..G.....A-..A..T.......C..A....AT.....A.CC.TG.T.-.......  38497701
                           \            \                                       
                           |            |                                       
                           A            G
4        40417153                      .......CC..A.....T.....A.CC-..GTT........  40417192
4        40831749   C...AGAT....A-..A..T......CC........T.....A.C.-..GTT.A......  40831691
                                        \                                       
                                        |                                       
                                        G
4        42193317   C..TAGA.....A-..A..T......CC........T..T..T.CC-..GCT........  42193375
                                        \                                       
                                        |                                       
                                        G
4        42640374                      .......CC........T...C.A.AC-...TTA.......  42640335
4        43471328                      .......CC........T.....A.CC-..ATT........  43471367
4        44603430   C...AGA.....A-..A..TG.....CC........T.....A.CC-..GTT........  44603488
                                          \                                     
                                          |                                     
                                          A
4        45606333                        .....C.C.A..............C-..GTT........  45606370
4        46318820                        .....CC........T.....A.CC-..GTT........  46318783
4        46543265                      ........C........T....C..CC-..GTT...G....  46543226
4        53569585   T...AGA.....A-..AT.....A..CC........T.....A.C.-..ATT.A......  53569643
                                       \                                        
                                       |                                        
                                       T
4        56855675   C...AGA.....A-..A..T......C.........T.....A.CC-..GTT....A...  56855733
                                        \                                       
                                        |                                       
                                        G
4        60238632                      .......C.........T.....A.C.CAA.T-...T....  60238593
4        62766555   C...AGA.....A-...---......CC........T.....T.CC-..GTT........  62766609
4        64809223   C...AGAG....A-..A..T......CC........T.....A.CC-..GTT........  64809281
                                        \                                       
                                        |                                       
                                        C
4        64858519                      ......TCC........T.....A.CC-..GTT........  64858558
4        65122271                      ....T...C........T.....A.CC-..GTT........  65122310
4        66009034   C...AGA.....A-..A..T......C...A....AT.....A.CC-..GTT........  66009092
                                        \                                       
                                        |                                       
                                        G
4        68024930   C...AGAT....A-..A..-...........A....T.....A.CC-..C.TC.T.....  68024988
                                          \                                     
                                          |                                     
                                         CT
4        69449078   C...AGA.....A-..A..T......CC........T.....A.GC-..GTT........  69449136
                                        \                                       
                                        |                                       
                                        G
4        70447841   C...AGAA.....-..A..T......C.........TA....A.CC-..ATT........  70447783
                                        \                                       
                                        |                                       
                                        G
4        72495780   ....AGAT....A-..A..T.A....CCC.......T.....A.C.CTG.C.-.......  72495722
                                        \                                       
                                        |                                       
                                        G
4        72985916                           ...C........T.....A..C-..GTT..T.....  72985950
4        80836550                         ....CC.......CT.......---...T.AC......  80836584
4        84936021                      .......AC.......AT.....A.CC-..GTT........  84935982
4        85825987   C...AGT.....A-..A..-......CC........T.....A.C.-..ATT........  85826045
                                            \                                   
                                            |                                   
                                           CA
4        87747228   C...AGA.....A-..A..T......CC........T..T..T.CC-..GTT........  87747170
                                        \                                       
                                        |                                       
                                        G
4        87816454                      ........C........T...G.A.CC-..ATT........  87816493
4        88326774                       ......C.........T....CA.CC..ACT.-.......  88326736
4        89752426                                     ..G.........-..GTT........  89752402
4        89782598   C...AGA.....A-..A.........CC.A...G..T...C.A..C-..GTT........  89782540
                                       \                                        
                                       |                                        
                                       T
4        94378582                        .....C..A......T.....A.CC-..GCT........  94378619
4        95385130                       ......CC........T.......CCCTG.T.-.......  95385092
4        99706382   C..G..A.....A-..A..-....T.C.-.............A.CC-..GTT........  99706437
4        100714722                     .......CC........T.....A..C-..GTT...T....  100714683
4        106374513  C...A.A....A.-...---......CC........T.....A.CC-..GTT........  106374567
4        107486058  C...AGA..T...-..A.........CC........T....GA.CC-..GTTC......T  107486000
                                       \                                        
                                       |                                        
                                       T
4        107565563                      ...C...C...........T..A.CC..----........  107565598
4        109590455                     .......CC........T.....A.CC-..GTC........  109590494
4        110741426                  .....A....C.....G...T.....A.CC-...TT........  110741468
4        112583156  ....AGA.....A-..A..T......CC.A......T.....A.CC-..GTT........  112583214
                                        \                                       
                                        |                                       
                                        G
4        113371285                       .....CC........T.....A.CC-..GTT........  113371322
4        113930998                     .......CC...-....T.....A..C-..GTT........  113930960
4        116338300  C...AGAA....-...A..T....G.CC........T..T..A..C-..GTT........  116338358
                                        \                                       
                                        |                                       
                                        G
4        116766476                               .......T.....A..A-..GTT........  116766505
4        117188353                       .....CC........T.....A.CC-..GTT........  117188390
4        117353610  C...AGA......-..A..T.C....CC..A.T...T.....A.CC-..GT.........  117353668
                                        \                                       
                                        |                                       
                                        G
4        117877595                     .......CC...A....T.....A..C-..GTT........  117877634
4        117892917                       .....CC..............A.CC-..GTT.A......  117892954
4        118949777  C...AGA.....A-..A..T......CC........T.....A.CC-..GTT......T.  118949835
                                        \                                       
                                        |                                       
                                        G
4        119174666  ...T..G.....A-..A.........CC........T..T..A.CC-..GT.........  119174607
                           \           \                                        
                           |           |                                        
                           A           T
4        121074979                       .....CC........T.....A.CC-..ATT........  121074942
4        124146481                       .....CC...C....T.....A..C-..GTT........  124146444
4        124358182  C...AGA......-..A..T......CC........T.....A.CC-..GTT.A..C...  124358240
                                        \                                       
                                        |                                       
                                        G
4        124951623  C...A.A.....A-..A..T......AC...A....T..T..A.CC-..GTT........  124951681
                                        \                                       
                                        |                                       
                                        G
4        125205817                     ..A.....C..A.....T.....A...C--..T.TG.....  125205855
4        126832757                ..A..T......CC...A....T.....A.CC-..GCC........  126832713
4        127731632  C...AGA.....A-..A.........CC..A..G..T.....A.CC-..GTT........  127731574
                                       \                                        
                                       |                                        
                                       T
4        127769140                     ..T.....C....A...T.....A.GC-..CCT........  127769179
4        132817575  C.C...G.....A-.....T.......C.T......T.....A.CC-..GCT........  132817634
                           \            \                                       
                           |            |                                       
                           A            G
4        136403412                       .....CC........T.....A.CC-..GTT........  136403375
4        138150739                       .....CC........T.....A..C-..GTT........  138150702
4        140414309  ....AGA.....A-..A..T......CC...TT...T.....A.CC-..GTT........  140414367
                                        \                                       
                                        |                                       
                                        G
4        143900723  C...AGATG...-...A.........CC.......AT.G...A.CC-..GTT........  143900781
                                       \                                        
                                       |                                        
                                       T
4        147137277  C...AGA.....A-..A..T......CC........T.....A..C-..GTT........  147137219
                                        \                                       
                                        |                                       
                                        C
4        149960113                               .......T.........-..GTT......GT  149960142
4        151117043                       ......C........T.....A.CC-..GTT........  151117080
4        151288930                     .......CC........T....GA.CC-..GTT........  151288891
4        153416782  C...AGA.......-....T......CC........T.C...A.CC-..GCT........  153416724
                                        \                                       
                                        |                                       
                                        G
4        155637880                     .......CC........T..T..A.CC-..GTT........  155637841
4        155793678                     .......CC........T.....A..C.GG.T-....A...  155793717
4        160512606  C..........A.-...---......CC...A....T.....A.CC-...TT.......A  160512664
                        \  \                                                    
                        |  |                                                    
                      AGA  T
4        161725604                       .....CC........T.....A.CC-..ATT........  161725641
4        163951170                     ........C...A....T.....A.CC-..GTT........  163951209
4        164197188                     .......CC.....G..T.....A.CC-..GTT........  164197149
4        164389095  C...AGA.....A-..A..T......CC........T.....A.CC-..GCT........  164389153
                                        \                                       
                                        |                                       
                                        G
4        167045106  C...AGG.....A-..A..T.....TCC........T.....A.CC-..GTT........  167045048
                                        \                                       
                                        |                                       
                                        G
4        167310659                     .......CC........T.....T.CC-..GTT....C...  167310698
4        167978337                     .......CC........T.....A..C-..GTT..T...T.  167978298
4        169214862                     .......CC....G...T.....A.C.-..GTT........  169214823
4        169757391                               .......T.....A.C.-..GTT........  169757420
4        173846609                     .......CC.......AT.....A.CC-..GTT........  173846570
4        174534652                     .......CC..A.....T.....A.CC-..GTT........  174534691
4        174958960                     .....G.CC........T.....A.CC-..GCT........  174958921
4        176754299  C...GGA....A.-...---......CC...A....T.....A.CC-..GTT........  176754245
4        177326452  C...AGA.....A-..A..T....C.CC........T.....A.C.-..GTT.T......  177326394
                                        \                                       
                                        |                                       
                                        G
4        194277297                     .......CC........T.....A.CC-..GTT..T.....  194277258
4        195825538                .....TG..T.T..........T..TC.A.C....G...--.....  195825493
                                                                  \             
                                                                  |             
                                                                 CT
4        199199263                      ......C......G..T.T....GC....C..--...G..  199199300
4        199538999  C...AGA.....A-..A.........CC.A.A....T.....A.C.AG...-...T....  199539057
                                       \                                        
                                       |                                        
                                       T
4        205201704  C...AGAT....A-..A.........CC........T...C.A.CC-..GT..A......  205201762
                                       \                                        
                                       |                                        
                                       T
4        213559629                     .......C.CT.A....T.....A.C.-..GCT........  213559668
4        214291823  C...AGA.....A-..A..T......CC......G.T.T...A.CC-..GTT........  214291765
                                        \                                       
                                        |                                       
                                        G
4        215097418                     .......C.....A..AT..T..A...-..GTT.T......  215097379
4        216093919                       .....CC.........T......CC-..GTT........  216093882
4        219099688  C...AGA..........-....--..CCCA......T.......CC-..GTT........  219099630
                                \ \                                             
                                | |                                             
                                A AG
4        220506399                     .......CC........T.....A.CC-..G.T.AT.....  220506360
4        222175051  .T...G.....A..ACCT.-......C..T..AG...T.....CC.-...T.G.A.....  222175108
4        223344689  C...AGA.....A-..A..-......CC........T..TG.A.CC-...T.........  223344631
                                            \                                   
                                            |                                   
                                           CA
4        223560336                     .......CC........T.....A..C-..GT......TG.  223560297
4        223681799                        ....AC........T..AG........GTT........  223681840
                                                                   \            
                                                                   |            
                                                                AACC
4        223701217  C...AGA.....A-..A..T......CC........T..T..A.C.-..GTT......G.  223701159
                                        \                                       
                                        |                                       
                                        G
4        227426364                     .......CC....A...T.....A..C-..ATT........  227426403
4        228204755                     .......CC........T..T..G..C-..GTT........  228204716
4        230632558                       ......C........T.....A.CC-..GTT........  230632595
4        233001339                     .......CC........T.C...A.CC-..GTT........  233001378
4        234231504                       ..C....G.......T.....A.CC-..GTT........  234231467
4        234283788                      ....G.C.........T..TG..C.C.T.C..--.....T  234283825
4        235298823                     .......CC........TG....A.CA-..GTT........  235298784
4        235366380  C...AGA.....A-..A..T......CC...A....T.......CC-..GTT........  235366438
                                        \                                       
                                        |                                       
                                        G
4        235430887  C...AGA.....A-...A.T......CC...A....T.....A.CC-..GTT........  235430945
                                        \                                       
                                        |                                       
                                        G
4        237620349                     ......TCC........G..T..A..C.GG.T-........  237620388
4        237744407                     .......CC........T.....A.CC-..GTT........  237744368
4        237761349  C...AGA.....AC.A......--..CC........T........C-..GTT.....TG.  237761291
                                     \                                          
                                     |                                          
                                    CT
4        239061736                          ...C........T.....A.CC-..GTT........  239061770
4        239813775                     .......C....A....T.....A.CC-..GTT.......A  239813814
4        239931718  C...AGA.....A-..A..T......CC........TTG...A..C-..G.T..T.....  239931660
                                        \                                       
                                        |                                       
                                        G
4        240214102  C...AGA.....C-..A..T......CC........T.....A.CC-..GTT........  240214044
                                        \                                       
                                        |                                       
                                        G
4        241821642                     .......CC........TTG...A..C-..GTT........  241821681
4        247802120                       .....CC........T.....A..C-..GTT.A......  247802157
4        248969146                     .......CC....T...T.....A.CCC.A.T-........  248969107
4        249914532  C...AGA.....A-..A..T......C....AT...T.....A.CC-..GTT........  249914474
                                        \                                       
                                        |                                       
                                        G
4        250953122  C...AGA..A..A-.....T.A....CC........T.....A.CC-..GTT........  250953064
                                        \                                       
                                        |                                       
                                        G
4        251311097  -..T..G-..A.....A.........CC........TTG...A.CCC.A.T-......CA  251311039
                                  \    \                                        
                                  |    |                                        
                                  A    T
4        251648421  C...AGA.....A-.....T......CC....A...TA.T..T..C-..GTC........  251648479
                                        \                                       
                                        |                                       
                                        G
4        252235664                     .......CC.......AT.....A.CC-..GTT........  252235625
4        253110845          ....A....---......C.........T.....A.CC-..GTT.....A..  253110798
4        253450581                     .......CC........T..T..A..C-..ATT........  253450620
4        253771693                     .......CC........T..T..A.CC-..GTT........  253771732
4        254673363                     .......AC.A......T.....A..C-..GTT.A......  254673324
4        255094814                       .....CC........T.....A.CC-..GTT........  255094851
4        261804890  C..TAGA.....A-..A..........C.A..TC..T.....A.CC-..GCT........  261804948
                                       \                                        
                                       |                                        
                                       T
4        263940689  C...AGA....A..-..---......C.-.......T.....A.CC-..GTT........  263940742
4        272351137                     ....C..CC........T.....T.CC-..ATT........  272351098
4        272682117                     .......CC........T.G...A.CC-..GTT........  272682156
4        274075088  C...AGAT....C-..A...CA.C..CC........T.....A.ACC.A.T-........  274075146
                                       \                                        
                                       |                                        
                                       T
4        274300737  T...AGAA....A-..A..T......CCA..T....T.......CC-..GTT........  274300795
                                         \                                      
                                         |                                      
                                         T
4        275743051                     ........C........T.G...A.CC-..GCT........  275743012
4        286295527                     .......CC........T....AA.CC-...TT.T......  286295488
4        286801709                       .....CC........T.....A.CC-..GGT........  286801746
4        287516459                     ........C........T..T...CCC-..GTT........  287516420
4        288425797                      ......CC........T..T..A.---..GTC........  288425761
4        288558355               ...A.........CC.A......T.....A.CC-..GTC........  288558309
                                        \                                       
                                        |                                       
                                        G
4        288740681  C...AGA.....A-..A..T......CC........T.....T.C.-..GTC.T.....C  288740739
                                        \                                       
                                        |                                       
                                        G
4        289384521                       .....CC........T...C...GC-..GTT........  289384558
4        289900373  C...AGA..T..A-..A.........CC........T....GA.GC-..GTT........  289900431
                                       \                                        
                                       |                                        
                                       T
4        290881740  ...T..G.....A-..A..T.A....CC........T.....A.CC-..GTC........  290881681
                           \            \                                       
                           |            |                                       
                           A            G
4        291722335                      ......CC........T.......CC-..GTT........  291722374
                                                  \                             
                                                  |                             
                                                  A
4        291762434  C.......TAC..A...T--......CC.......AT.....A.GCCTG.T.-.......  291762493
                        \                                                       
                        |                                                       
                      AGA
4        291867064                       .....CC........T.....A.CC-..GTT........  291867101
4        291888791                      ......CC........T.......CCCTG.T.-.......  291888829
4        292730510  ...T..G....A.-....---.....CC........T.G...A.CC-..GTT....C...  292730565
                           \                                                    
                           |                                                    
                           A
4        297126948                       .....CC........T.G.....CC-..GTT........  297126985
4        299175752                     .......CC........T.......CC-..GTT.A.....A  299175791
4        303076962  C...AGA.....A-..A..T......CCC.......T......GCC-..GTT........  303076904
                                        \                                       
                                        |                                       
                                        G
4        304744162                          ...C........T.T.....CC-..GTT........  304744128
4        304774022                     .......CC......T.T.....A.CC-..GTT........  304774061
4        306749007                     .......AC......T.T.......CC-..GTT........  306749046
4        307430368               ......T....G.CC........T.....A.CC-..GTT........  307430414
                                         \                                      
                                         |                                      
                                         T
4        308601672  C...AGA.......-....-......CC...CT...T.......CC-..GT.........  308601614
                                            \                                   
                                            |                                   
                                           CT
4        1328150                        ......CC........T.GA.G...C-..GTT........  1328188
4        2407179                        .......C........T-....A.CC-..GTT........  2407142
4        4468220    C...AGAA....-...A....A....CC.......CT.....A.CA-..GTT........  4468278
                                       \                                        
                                       |                                        
                                       T
4        4747471                                                          ......  4747476
4        5033646                        ......CC.....C..T...C...CC-..GTT........  5033608
4        5352998                        ...A...C....T...T.....A.C.-..GTT..A.....  5353036
4        6677402                        ......CC........T....GA..C-..GTT........  6677364
4        7233510                        ......CC...A....T.....T...-..GCT........  7233472
4        7270484                        ......CA.......-----.........GTT........  7270520
                                                                   \            
                                                                   |            
                                                                  AA
4        8049940                               .........T.......CC-..GTT.......A  8049909
4        9341508                        ......CC........T.....A.CC-..ATC........  9341546
4        10025169                       .....TCC........T.......CC-..GTT........  10025131
4        10327628                                   ....T........C-..GTT........  10327654
4        13128597                       .......G...A...A.T.T.AAT....C.G.-.T.....  13128559
4        13183792                       .......C....A...T.....A.CC-..G.T......G.  13183754
4        13249575                       ......CC..A.....T.....A.CC-..GTT........  13249613
4        14409082                       ......CC...A..G.T.....A.C.-..GTT........  14409044
4        15927779                                 ......T.......CC-..GCT........  15927751
4        16174095                       .......C...C....T.....A.CC-..GTT........  16174133
4        16371424                       ......CC........T.....T.CC-..GTT........  16371386
4        16468760                       ......C.-......AT.....A..C-..ATT........  16468797
4        16505778                       ....T.C.........TA....A.G.-..GTT........  16505816
4        17060996   C...AGA..........---......C.........T.....A.CC-..ATT.A......  17061054
                                \ \                                             
                                | |                                             
                                A AG
4        17071392                       ......CC....AG..T.......CC-..GTT........  17071430
4        17543870                       ......CC.....C..T.......CC-..GTT.....T..  17543832
4        17793036                       ....G.C.G.......T.....A.CC-..GTT........  17792998
4        17975434                       ......CC........T....AA.CC-..GTT........  17975396
4        17985204                       ......CC.......AT.....A.CC-..GTT........  17985242
4        18693507                         ....CC........T.......CC-..GTT........  18693543
4        18893760                                                       ........  18893767
4        19617075                 ............CC....A...T.G...A.CC-..GTT........  19617120
                                       \                                        
                                       |                                        
                                       T
4        20311101                       .......C....T...TT.....CCC-..GTT........  20311139
4        20677145                       ......CC........T.....A.CC-..GTT........  20677183
4        21475097                       .......C...A...AT.....A.CC-..GTT........  21475059
4        21604779                       ......CC..A.....T.G.....CC-..GCT........  21604817
4        21725984                       ......CC.C......T.....A.C.-..GTT........  21725946
4        21928049                       ......CC........T.C.....CC-..GTT........  21928011
4        22056333   T...AGA.....C-..A..T..G...CC...-....T.....A.C..G..--........  22056276
                                        \                        \              
                                        |                        |              
                                        G                        C
4        22138923                       ......CC........GG......CC-..GTT.......A  22138885
4        22269329                       ......CC...A....T......GCC-..GTT........  22269291
4        22540696   C...AGA.....A-..A..T......C.......TAT.....A.CC-..GTT........  22540754
                                        \                                       
                                        |                                       
                                        G
4        23241449                       ......CC........T.......CC-..GTT.....T..  23241411
4        23747019                       ......CC..A.....T.......CC-..GTT........  23746981
4        24847624                       .....TCC........T.....A.CC-..GCT........  24847662
4        25947500                       .....TCC....A...T.......CC-..GTT........  25947462
4        26008267                       ......C.A..A....T.....A.GC-..GTT........  26008229
4        27889005                       ......CC........TT....A.GC-..GTT........  27889043
4        27995195                                                      .........  27995203
4        29837468                       ......CC........T.....A.GA-..G.T.....T.A  29837430
4        29938699                       ......CC........T.....A.C.ATA.T.-.......  29938661
4        30337609                                 ......T.......CC-..GTT........  30337637
4        30357005                       ......CC...C...TT.......CC-..GTT........  30357043
4        30483273                         ....C.........T.....A.CC-..GTT........  30483309
4        30491437                       ......CC........T.....A.CC-..GTT........  30491475
4        30625975   T....GA...A.A-..A..T..G...CC...A....T.....A..C-..GTT........  30625917
                                        \                                       
                                        |                                       
                                        G
4        30922606   A...AGA.....A-.A...T......CC........T.....A.CC-..GTT....A...  30922547
                                        \           \                           
                                        |           |                           
                                        G           G
4        31267413                       ......CC........T.....G.CC-..GTT...T....  31267375
4        31472166                       ....G.CC..A.....T.......CC-..ATT........  31472204
4        32136113          ......-...........T.C.......AT.....A.CC-..GTT........  32136164
                                       \                                        
                                       |                                        
                                       T
4        32498585                      .........-.............T.ACC..CTA.......A  32498545
                                                                   \            
                                                                   |            
                                                                   A
4        32915313                       ......CC........G.....A.CC-..ATT..T.....  32915351
4        32987783                       ......AC........T.....TGCC-..GTT........  32987745
4        33231760                       ......C....A....T.....A.CC-..GTT........  33231798
4        33869397                       ......C.........T..T....CC-..ATT.......A  33869435
4        35783118                                 ......T.....A.CC-..GT.........  35783146
4        37462942                       ......CC......C.T.....A.CC-..GTC........  37462980
4        37839854                       ......CC........T...C.A.C.-..GTT..T.....  37839816
4        37909774                       ......CC.....C..T.......CC-..GTT........  37909736
4        39170862                       ......CC........T.....A.CC-..GT.........  39170900
4        39511231                       ......CC....T...T.....A.GC-..GTT........  39511269
4        40000208                       ......C.....T...T....-.....TGGG.G.......  40000246
4        40735729                       ......CC........TT....A.CC-..GTT........  40735691
4        41277283                                 ............T..C-..GTT.....T..  41277255
4        41478842                       ......CC........T.......CC-..GTT.T......  41478804
4        41576692                       ......C....A....T.....A.CC-..GTC........  41576730
4        42074023                       ......CC....T...TG......CC-..GTT........  42074061
4        42656519                       ......CC.....T..T.....A.CC-..GTT........  42656557
4        42770613                       ....G.CC........T.......CC-..GTT........  42770575
4        43078042                       ......CC........T.T...A.CC....TA-....T..  43078080
4        43096083                       ......CC........T.....A.CC-..GTT........  43096045
4        43464959                       ......CC........T..T....CC-..GTT.A......  43464921
4        43493649   C...AGAT.........---.....TCC........T.....A.CC-..GTC........  43493707
                                \ \                                             
                                | |                                             
                                A AG
4        43545225                       ......CC........T..T..A.CC.GG.T.-.......  43545263
4        44150038                       ......CC........T.....A.CC-..GTT..T.....  44150076
4        44803654                       ......CC........T.......CC-..GTTCC......  44803616
4        45111504   C...AGA.....C-..A..T......CCA.......T.....A.AC-..GTT........  45111562
                                        \                                       
                                        |                                       
                                        G
4        45608383                       ......CC........T.....A.CC-..ATT.......A  45608345
4        45705336                     .........--......CT.....A..C-..GTT........  45705374
4        45892204                       .....TGC........T.....A..C-..GTT........  45892242
4        46193351                       ..G...CC...C..T.........CC-..GTT........  46193313
4        46467313                       ...A..CC........T.....A.CC-..GTT........  46467275
4        47164202                       ......C....A...ATT.....CC...C.-...T.....  47164241
                                                              \                 
                                                              |                 
                                                              A
4        47451604                       ......CC........T.....A..C-..GTT.AT.....  47451642
4        47664100                       ......CC........TT....T.CC-..GTT........  47664062
4        48077831                       ......CC........T.....A.CC-..GTT........  48077793
4        49030483                       ......CC........T.......CC-..GTT........  49030521
4        49464090                       ................T...C.A.CC-..GTT.......A  49464128
4        50212302                       ......CC........T.....A.CC-..GTT........  50212264
4        51621240                       ......CC........T.....A.CC-..GTT....C...  51621278
4        51804325                 ............CC...A....T.....A.CC-..GTT.....T..  51804280
                                       \                                        
                                       |                                        
                                       T
4        52663951                       .....TCC........T.....A.CC-..GTT........  52663989
4        52753465                       ......CC........T.G...A.CG-..GTT........  52753427
4        52852327   C...AGA.....A-...---......CC.A..T...T........C-..GTT........  52852381
4        53169139                       ......CC.........A.T..A.CC-..GTT........  53169177
4        54071813                       ......C....T....T.....A.CC-..GTT........  54071775
4        54400163                       ......CC........T.......CC-..GTT.A....G.  54400201
4        54948844                       ......CC.......AT.....A.AC-..GTT........  54948882
4        55116128                                 ......T.......CC-..GTT........  55116156
4        55275381                       ......CC........T.....A.CAC.A.T.-.......  55275419
4        56244489                       ......CC........T.......CC-..GTT.....TG.  56244451
4        56855076                       ......CC........TT.T....CA-...TT......G.  56855038
4        56860497                       .....TCC...C....T.......CC-..GTT........  56860535
4        57297651                       ......CC.A......T.....A.CC-..GTT........  57297613
4        58278946                       ......CC........T..T..A.CC-..GTT........  58278908
4        62772479                       ....G.CC........T.....A.CC-..GTT........  62772441
4        63202276                       ......C.........T.....A..C-..GTT..T.....  63202238
4        63898463                       ......CC......G.T..T..A.C.-..GTT........  63898501
4        63997572                       ......CC........T.....A.CC-..GTT...A....  63997610
4        64040272                       ......CCA.......T.....A..A-..GTT........  64040310
4        64299159                                                      ........T  64299167
4        64625282                       ......CC..A.....T.....A.CC-..GTT........  64625320
4        64627622                      .......C..........TG...A.CCC.A.T-........  64627661
4        64998202                         ....CC......T.T.....A.CC-...TT........  64998166
4        65037666                       ......CC........T..T..A..C-..GTT........  65037628
4        66191016                       ......CC........T.....A.CA-..GTT........  66190978
4        67053000                       .......C........T.....A.C.-..GTT...T.A..  67052962
4        67255470                       ......CC...A....T.......CC-..GTT........  67255508
4        67607461                       ..C...CC........T...C.A.C.-..GTT........  67607499
4        69731492                       .....TCC........A.....A.CC-..GTT........  69731530
4        70301749                                                      ....T....  70301741
4        71382582                       ......C....A....T.....A.CC-..GTT........  71382620
4        72335739                       ......C.....T...T.....A.CCCTG.T.-.......  72335777
4        74696004                       ......CC...A....T.....A.CC-..GTT........  74695966
4        75072183   C.-...GATA..C...A..T......CC........T.C..-....-..C..--.T.T..  75072238
                                        \                                       
                                        |                                       
                                        G
4        75439697                       ..G.............T..T..A.CC-..ATT........  75439659
4        75803540                         ....CC........T.....A.CA-..GTT........  75803576
4        76443317                       ......CC........T..T..A..C-..GTT........  76443279
4        77191898                       ......CC....G...T.....A.CC-..GTT........  77191936
4        77282104   A..T...T....-..GA..G.......C..A.....TT...GA.----AC.C..T.....  77282160
                           \           \                                        
                           |           |                                        
                           A           T
4        78346239                       ......CC..T.....T.......CC-..ATT.....T..  78346201
4        78348730                       ......CA....T...T.....A.CC-..GTT........  78348692
4        78746929                       .......C.......AT..AA.A..C-..ATT........  78746891
4        79071560                       ......C...A....TT.....A.AC-..GTT........  79071522
4        79180749                            ..C...C....T.......AC-..GTT........  79180716
4        81342570                       ......CC........TT....A.C--.C.G.........  81342607
4        81443570                       ......CC.....G..T.....A.CC-..GTT........  81443608
4        81501605                       .....GCC........T.....A.CC-..GTT........  81501643
4        81541134                       ......CC..A.....T.....A.CC-..GCT........  81541172
4        81912887                       ......C.........A..T..A.CC-..GTT........  81912849
4        82393328                       ......CC.......AT.....A..C-..GT..A......  82393290
4        83175121   C...AGT.....A.-.A..T......C...A.....TT.T..A.CC-..GTT........  83175178
4        84897332   C...AGG.....A-..A..T......CC.A......T.....A.CC-..ATT........  84897390
                                        \                                       
                                        |                                       
                                        C
4        85931768                       ......CC...........T..A.CC-..GTT........  85931806
4        86106025                       ......CC........T.....A.CC-..GTT...T....  86106063
4        86189514                       ......CC..A.....T.....A..C-..GCT...T....  86189476
4        86715606                       .....TC.........T.....A..CCTG.T.-.......  86715568
4        87485079                       .......C....G...T....GA.CC-..GTT........  87485041
4        89779664                       ......CC........T.....A.CC-..GTT......G.  89779626
4        89916276                       ......C.....A...T.......C.-..GTT..TT....  89916314
4        90374868                         ....CC...T....T.....A.CC-..G.T........  90374904
4        90390290                       ......CC..A.....T.....A.C.-..GTT..A.....  90390252
4        90413168                       ......C.-.......T.....A.CC-..GTT........  90413131
4        91457476                       ......CC....A...T.....A.CC-..GTT........  91457438
4        91570693                       ......CC..A.....T.....A.CC-..GTT........  91570655
4        92051391                       ......C.....A...T.....T.CC-..GTT........  92051353
4        92133642                       .....T.C..A.....T.....A.CC-..GTT........  92133680
4        92238986                       ......CC...A....T.....A..C-..GTT..T.....  92239024
4        93473686                       ......CC..............T.CCCGG.T.-.......  93473724
4        94468848                       ......CC...A....T.......CC-..GTT.C......  94468886
4        95792788                              .........T.....A.CC-..ATT........  95792819
4        96469032                       .......C........T.....A.CC-..GTT........  96469070
4        96502948                       ......CC........T.....A.CC-..GTT.A......  96502910
4        96946859           .....-............CC............AAA----..G.T...T....  96946906
                                       \                                        
                                       |                                        
                                       T
4        97457032   C...A.A.T...A-..A..T.......C........T..T..A.CC-..GTT........  97456974
                                        \                                       
                                        |                                       
                                        G
4        100365786                      ...A..CA...A....T.....A..C-..ATT........  100365824
4        100644611                      .......C...AG...T.....A.CC-..GTT........  100644573
4        101121093                      ..G...CC.......AA.....A.C.-..GTT........  101121131
4        102056808  C..TGG......A-..A..T...C..CC..A.....T.....A.A.-..GTT........  102056866
                                        \                                       
                                        |                                       
                                        G
4        105094913  ...T..G.....A-..A..T.A....CC........T..A..A.CC-..GTT........  105094854
                           \            \                                       
                           |            |                                       
                           A            G
4        105583131                      .....TCC........T.T...A..C-..GTT........  105583169
4        106178871                        .....C...A....T.....A.CC-..GTT........  106178835
4        107002012                      ......CC........T....AA..C-..GTT........  107001974
4        107058026                      ......CC...CT...T....AG...C.G.T.-.......  107058064
4        107276401                      ......CC........T.....A.CC-..GTT.A......  107276363
4        107278025                      ......CC........T.....A.CC.G..CA--......  107278062
4        109124367                      ......CC........T.....A.CC-..GTT........  109124329
4        111756395                      ......C..A......T.....A.CC-..GTT........  111756357
4        111759403                      ......CC......G.T..G..A..A-..GTT........  111759441
4        111886877  T...AGA..--.....A..T......CC...AT...T.....A.GC-..GTT........  111886935
                                  \     \                                       
                                  |     |                                       
                                  A     G
4        111955281  C...........A-..A..T................T..                       111955327
                        \   \               \                                   
                        |   |               |                                   
                      AGA TGAC             TG
4        113702678                      .......C........TT...GA.CC-...TT........  113702716
4        113882695                        ....CC........T.....A.CC-..ATT........  113882731
4        114793064                      ......CC....T...T.....A.CC-..GTT........  114793102
4        115374289                      ......CC........T.....A.CC-..GTT...T....  115374251
4        115399440                      ......CC........T.....A..C-..GTT......T.  115399402
4        115726253                      ......CC........T.C...A.CC-..GTT........  115726291
4        116006089                      .......C.......AT.....A.CC-..GTT.....T..  116006127
4        116009717                      ......CC........T.....A.CC-..GTT........  116009679
4        116123262                      ......CC......T.T.....A.AGCTG.T.-.......  116123224
4        116421769                        ....CC........T.....A.CC-..GTT........  116421733
4        116435590                      ......CC........T..T..A.CC-..GTT........  116435628
4        117363504                      ......C.........T...AGA.CC-..GTT........  117363542
4        117593082                      ......CC........T..T..A.CC-..GCC........  117593044
4        117829022                      ......CC........T.....A.CC.G..G.--......  117828985
4        117861037                      ......CC........T.....A.CC-..GCC........  117860999
4        117873306                      ......CC........T..T..A.CC-..GTT........  117873268
4        119946978                ............CCA..-....T.....A.CC-..GT.........  119946934
                                       \                                        
                                       |                                        
                                       T
4        123790274                      ......CC.A......T.....A.CC-..ATT........  123790236
4        123791695                                                      ........  123791688
4        123792981                      ......CC.A......T.....A.CC-..GTT........  123793019
4        124765240                      .....GC.........T.....A.CC-..GTT.C......  124765202
4        125194122                      ...C...C.......AT.....A...-..GTT.......A  125194160
4        125311162                      .......C........T..T..A.CC-..GTT........  125311124
4        125317492                        ....CC........T.....A.CC-..GTT........  125317528
4        125551048                      ......CC........T....AA.CC-..ATT........  125551086
4        125568380                        .....C........T.....A.CC-..ATT........  125568416
4        127695677                      .......C........TT....A.CC-..GTT........  127695639
4        127790493                      ......CC...A....T.....A.CC-..GTT........  127790455
4        127876133                        ....CC........T.....A.CC-..GTT........  127876097
4        132759451                      .......C.......AT....AT.CC-..GTT........  132759413
4        133684209                      ......CC........TT....A.CC-..GTT........  133684247
4        134380500                        ....CC........T.....A.CC-..GTT........  134380464
4        134420257                      ......CC.A......T.....A.CC-..GTT........  134420295
4        135017863                      .....TCC........T..T..A.C.-..GTT........  135017901
4        136027705  C...AGT.....A-..A..T......CC........T..T..A.CC-..GTT.......C  136027763
                                        \                                       
                                        |                                       
                                        G
4        136156795                      ......CC........T.....A.C.-..GTTCA......  136156757
4        138190826                    ..C.....AC........T.....A..CCT..--......T.  138190787
4        138776616                      ......CC........T.....A.CC-..GTT........  138776654
4        140004465                      ......CC.A......T.....A..C-..GTT.....T..  140004427
4        140105921                      ......CC........T.......CC-..GTT.....T..  140105883
4        140791226                        .....C........T..T..A..C-..GTT.A......  140791262
4        141093051                        ....CC........T.....A.CC-..GTT........  141093087
4        143978803                      ......CC........T.....A.CC-..GTC..A.....  143978765
4        144255214                      ......C....A...AT.....A.C.-..ATT........  144255176
4        144782781                      ......C....A....T.....A.CC-..GTT........  144782743
4        146592054                      ......CC........T.....A.CC-..GTT...T....  146592092
4        147187030  T...AGA.....A-..A.........CC....A...T.....A.CC-..GTT........  147187089
                                       \           \                            
                                       |           |                            
                                       T           A
4        148822666                      ......CC........T.....A.CC-..GTT........  148822628
4        149053120                      .....T.C........T..T..A.CC-..GTT........  149053158
4        150463555                      .......ACT......T.....A.C.-..GCT........  150463593
4        151102407                      ......CC........T.....A.C.-..GCT.T......  151102445
4        151446152                      ......CC........T.....A.CC-..G.T....A...  151446114
4        151489852                      ......CC.A......T.....A.CC-..GCT........  151489814
4        152744835                      ......CC........TT....A.CC-..GTT........  152744797
4        153265759                      ......C.....T...T.....A.C.-..GTT........  153265721
4        154685694                      .....T.C........T..G..A.CC-..ATT........  154685732
4        156104153                      ......C.........TG...AA...-..GTT..T..T..  156104115
4        156881474                      ......CC........T.....A.C.-..GTT.....T..  156881512
4        156934100                      ......CC........T.....A..C-..GTT........  156934138
4        158896061                      .....TCC........T.....G.CC-..GTT........  158896099
4        159931489                      ......CC..AA....T.....A..C-..ATT........  159931527
4        160101061  T.A.TT...G..-...A.TT...............ATT.T...C.....--.CA......  160101120
                                          \                   \                 
                                          |                   |                 
                                          G                  AA
4        162147029                        ....CC........T.....A.CC-..GTT........  162147065
4        164200498                      ......CC........T.....A.CC-..ATT.T......  164200460
4        164278209                      ........-.......T.....A.CC-..GTT.....T..  164278172
4        164487901                      ......CC........T...A.A.GC-..GTT........  164487939
4        165087824                      ......CC.A.A....T.....A..C-..GTT........  165087862
4        165511356  C...AGA.....A-..A..T......CC........T.....T.CC-..GCT......CA  165511414
                                        \                                       
                                        |                                       
                                        G
4        165925646  C...AGA.....A-..A..T......CC.......AT.....A.CC-..A.T.C......  165925588
                                        \                                       
                                        |                                       
                                        C
4        166050947                      ......C.........T.....A.CC-..GTT.....T.A  166050909
4        167759444                      ......CC........TT....A.CC-..ATT........  167759406
4        167797875                      ......C......T..T.....A.CC-..GCT........  167797837
4        167993536                      ......CC...A....T.....A.CC-..GTT........  167993574
4        168781561                             .........G...C.A..C-..GTT........  168781530
4        168908139                      .....TC.........T.....A.CC-..GTT.....G..  168908177
4        169032201                        .....C........T.....A..C-..GTT.....T.A  169032165
4        169212958                      ......CC.....G..T.....A.CC-...TT........  169212996
4        169794402                      ......CC....A.........A.AC-..GTT.......A  169794440
4        172732684                      ..C...CC........T.....A.C.-..GTT........  172732646
4        173368658                      .......C........T.....A.CC-..ACT.....T..  173368620
4        175439616                      ......CC........T.....A.CC-..GTT........  175439654
4        176130581                      .......C........T...A.A..C-..ATT........  176130543
4        176363693                      ......CC........T.....A..C-..GTT...T....  176363731
4        176510820                      ......CC..A.....T.....A.CC-...TT........  176510782
4        177281881                      ......C.........TA....A.CC-..GT.......T.  177281919
4        177518688                      ......GC........T.....A.CC-..GCT........  177518726
4        178509935                      .....TCC..A.....T.......CC-..ATT........  178509897
4        178733832                      ......C.........T.....A.CC-..GTT...T....  178733870
4        179691226                      ......C.G......AT.....A.CC-..GTT........  179691188
4        179823140                      ......CC........T.....A.CA-..GTT...T....  179823178
4        179825031                      ......CC........T.....A.CC-..GTT....A...  179825069
4        180275361                        ....CC........T.....A.C.-..GTT........  180275325
4        180717368                      .....T.C.......AT.....A.C.-..GTT.T......  180717330
4        183113036                        ....CC....T...T.....A..C-..G.T........  183113072
4        183243362                      ......C....A....T.....A.C.-..GTT.T......  183243400
4        185379005                                                     ...T.....  185379013
4        185500514                      ......CC........TTG...A..C-..ATT........  185500552
4        188638729                      ......AC........TTG...T..C-..GTT........  188638691
4        188887875                      ......CC..A.....T.....A.C.-..GTT..T.....  188887913
4        188986975                      ...C...C.......AT.....A.CC-..GTT........  188987013
4        190235330                      ......CC........TT....A.CC-..ATT........  190235292
4        191024466                      ......CC..A.....T.....A.CC-..GTT........  191024428
4        191211470                      ......CC........T.....A.CC-..GTT........  191211508
4        191375698                      ......CC........T.....A.CC-..GTT...T....  191375660
4        191438209                      ......CC...A....T.......CC-..GTT........  191438171
4        191663220                      ....G.CC........T.....A.CC-..GTT........  191663182
4        191738518                      ......CC........T.....A.CC-..GTT.......C  191738480
4        192421160                      ......CC........T.......CC-..ATT.....G..  192421198
4        193080664                      ......CC........T..A....CC-..GTT........  193080626
4        193300669                      .....TCC........T.T...A.C.-..GTT........  193300631
4        193310075                      ......CC....A...T.....A.AC-..GTT........  193310037
4        193526867                      ......CC.......CT..T..A.C.-..GTT........  193526905
4        193538788                      ......CC........TT....G.CC-..ATT........  193538826
4        194622395                      ......C........AT.....A.CC-..ATT........  194622433
4        195542692                      ......CC.T.....AT.....A......--......A..  195542731
                                                                \               
                                                                |               
                                                               CC
4        196700981                      ......CC..A.....T.....G.CC-..GTT........  196701019
4        197319751                      ......CC........T....GA.CC-..GTT........  197319789
4        197906817                      ......CC........T.....A.C--.C.G.........  197906780
4        199005399                      ......CC..A.....T.....A.CC-..GTT........  199005361
4        199052811                                            ....C..C..........  199052792
                                                                        \       
                                                                        |       
                                                                       CC
4        199145198                      ......CC..T.....T.....A.CC-..GTT........  199145236
4        200129105                                ..............CC-..GTT..T.....  200129077
4        200292718                      ......CC........T.....A.C.-..ATT....C...  200292680
4        201198088                      ..C...CC........T.....A..C-..GTT.......C  201198050
4        201418071  C...AGA.....A-..A......AG.CC........T.....A.CC-..ATT........  201418130
                                       \                                        
                                       |                                        
                                      TA
4        202593464                      ......CC........T.....A.CC-..GTT........  202593502
4        202860730  ...T..G.....CA..A..T......CC..............A.CC-..GTT.A.T..T.  202860670
                           \            \                                       
                           |            |                                       
                           A            G
4        203632994                        ...T.C........T.......CC-..GTT........  203633030
4        204303546                      .....GCC........T.....A..C-..GTT.......A  204303508
4        205048210                      ......CC........T.....A.CC-..GTT..T.....  205048172
4        205145943                        ....CC........T.....A.CA-..GTT........  205145979
4        205189720                      .......C...A....T..T..A.CC-..GTT........  205189758
4        205314842                      .....GCC........T.....A.CC-..GTT........  205314880
4        205897382                      ......CC......C.T.....A.CA-..GTT........  205897344
4        206289945                      ......CC........T.....A.CC-..GTT........  206289907
4        206787718                      ......CC..A.....T.....A.CC-..ATT........  206787680
4        208551431                      .....TCC........G.....A.CC-..ATT.......C  208551469
4        209644679                        ....CC..A...........A.CC-..GTT........  209644643
4        213162235                      ......CC....T...T.....A.CC-..GTT........  213162273
4        213782688                      ......CC.AA.....T.....A..C-..GTC........  213782726
4        213822768                      .....TCC........T.....A.CC-..GTT........  213822806
4        214168924          ....-......-...C.TC....C....GG.T...T.....--..T......  214168973
                                                              \                 
                                                              |                 
                                                             TG
4        214465313                      .....ACC........T.....A.CC-..GTT........  214465275
4        214705721                      .......C.....G..T..T....C.-..GTT...TC...  214705683
4        214742688                      ......C.........T.....A..CCTG.T.-.A.....  214742650
4        214875267                      ......CC......G.T.....A.CC-..GTT........  214875305
4        215623188                      ......CC.T......T.....T.CC-..GTT........  215623226
4        215766765                      ..C...C.........T.....A.CC-..GTT.......A  215766803
4        215819192  C...TGA.....T...T.--............A...TT.A..-..C.-..CC......G.  215819135
                                  \                                             
                                  |                                             
                                 TA
4        216302494                      ......CC........T..T..A.CC-..GTT........  216302456
4        216862559                      ......C...A.....T.....A..C-..GTT.....TG.  216862521
4        217165789                      ......CC........T....GA.CC-..GTT........  217165751
4        217256118                        ....CC........T.......CC-..GTT........  217256154
4        218263884                      ......CC.......CT.....A.CC-..GTT........  218263846
4        218445822                      ......CC....A.G.T.......CC-..GTT........  218445784
4        218628790                      ......CC........T.....A.CC-..GTT..T.....  218628752
4        219139202                      ......CC........T.....A.CC-..GTT........  219139240
4        219268149                                                     .........  219268157
4        219815561                      ......CC........T...G...CCCTG.T.-.......  219815523
4        220264974                      ......CC........T.....A.CC-..GTT.A......  220264936
4        220516826                      ......CC...A....T.....A.CC-..GTT........  220516864
4        220847932                      ......C...T...G.T.....A.CC-..GTT........  220847894
4        220860929                      ......CC........T.......CC-..GTT.....T.T  220860967
4        221554324                      ......CC........T..T..A.AA-...TC........  221554286
4        221840913                      ....G.CC..A.....T.......CC-..GTT........  221840875
4        221950249                      ......CC........T..G..T.CC-..GTT........  221950211
4        222447714                      .....TCC........T.....A.CC-..ATT........  222447752
4        223503960                      .....TCC...A....T.......CC-..GTT........  223503922
4        223610309                      ......CC........T.....A.CC-..GCT........  223610347
4        223727779                      ..G...CC........T......CCC-..GTT........  223727817
4        224794290                      ......CC........T.....A.CC-..GTT.......A  224794328
4        225424937                      ......CC......G.T.....A.CC-..GTT........  225424899
4        225734486                      ......CC........T.....A.CCCT..T.-.......  225734448
4        225773796                      ....G.CC........T.....A.CC-..GTT........  225773834
4        226499311                      ......CC.A......T.C...A..C-..GTT........  226499349
4        227294435                      .....TCC........T.....A.CC-..GTT........  227294473
4        228003138                      .....TCC........T.....A.CC-..GCT........  228003176
4        228042490                      ......CC........TA..C.A..C-..GTT........  228042452
4        230370243                    ........CCA..A....T.....A.CC.G..--........  230370204
4        231601656                      .....ACC........T.....A..C-..GTT.A......  231601618
4        231654366                      ......CC........T.....A.CC-..GTT........  231654328
4        232832254                      ......CC........TT.T....C.-..GTT......G.  232832292
4        233331133                      ......CC.......AT.....A..C-..GTT..A.....  233331171
4        233437338  C...TGA....A.-...---......C.CT......T.....A.CC-..GTT........  233437284
4        233584809                      ......CC.......TT.....A.CC-..GTT........  233584847
4        233587477                      ......CA........TA....A.CC-..GTT........  233587515
4        233661002                      .....T.C.A......T..T..A...-..ATT........  233661040
4        234873865                      ......CC....A...T.....A..C-..GTT........  234873903
4        234885769                                                ...C..........  234885756
4        234959490                      ......CC..A...........A.CC-..GTT........  234959528
4        235158774                      ......CC...........T..A.CC-..GTT........  235158736
4        235174500  ..C....T...A.-...---.A.....C....T...T.....A.CC-..GTT.C.T...C  235174555
                            \                                                   
                            |                                                   
                            T
4        235564777                      ......CC........T.....A.CC-..GTT........  235564739
4        235623246                      .....TCC........T.....A.CC-..GTT........  235623284
4        236211461                      ....G.CC.....G..T.....A..C-..GTT........  236211423
4        237763622  C.....A.C...A-..A....A....CC........T.....A.CCC.A.T-........  237763564
                                       \                                        
                                       |                                        
                                       T
4        237884731                      ......CC........T.....A.CC-..GTT.A......  237884769
4        238282572                      ......CC........T.....A.CC-..GTT..T.....  238282610
4        238760205                      ......CC........TTTT.....G-..GTT........  238760167
4        239908368                      ......CC......G.T.....A.C.-..ATT........  239908406
4        239934852                      ......CC........T.....A.CC-..GTT........  239934890
4        239969801                      ......CC........T.....A.CC-..GTT........  239969839
4        240025883                      ......CC..A.....T.....A.CC-..GTT........  240025845
4        240291187                      ....T.C.........T.....GGC.-..GTT........  240291225
4        240481937                      ......CC........TA.T..A..C-..GTT........  240481899
4        240840150                        .....C.......AT.....A.CC-..GTT........  240840114
4        240875782                      .....TCC........T.....A..C-..GTT..A.....  240875820
4        241030319                                                     .........  241030311
4        241433862                      .....TCC........T.....A.AC-..GTT........  241433900
4        241619525                                                        ...T..  241619530
4        241751053                      ................T..T..A.CC-..GGT.......T  241751015
4        241838540                      ......CC........T.....A.CC-..GTT........  241838502
4        242127657                      ......CC........T.....A.AC-..G.T........  242127619
4        242412482                      ..A....C........T.....A..C-..GCT..T.....  242412444
4        242746203                      ......CC.......CT.....A..C-..GTT........  242746165
4        242913831                      .....TCC..............A.CC-..GTT..A.....  242913869
4        242967024                      ......CC...A....T.....A.CC-..GTT........  242966986
4        243767371                        .....C.A......TT......CC-..GTT........  243767407
4        247168373                      ..G...CC........T.....A.CC-..GTT........  247168411
4        247315928                      ......CC........T.....A.CC-..GTT..A.....  247315966
4        247850282                      ......CC...A....T........--.C.GT......C.  247850245
4        249069120  C...AGA.........A..T.....ACC........T.....A..C-..GTT........  249069060
                                  \     \                                       
                                  |     |                                       
                                  A     G
4        249503270                      ......CCC.......T......GCC-..GTT........  249503232
4        249504667                     ........C........T..T..A.CC...--..CAA..T.  249504705
4        249666767                      .....T.C........T...C.A.GC-..GTT........  249666729
4        249703922                      ......CC..A.....T.....A.CC-..GTT........  249703884
4        249731929                      ....G.CC........T.....A.CC-..GTT........  249731891
4        249903461  C...AGA.....A-.....T..C...CC........T.....A.CC-..GTT........  249903403
                                        \                                       
                                        |                                       
                                        G
4        250002948                      ......CC....T...T.....A.C.-..GTT........  250002910
4        250027637                      ......CC........T.....A.C.-..GCT.....T..  250027599
4        250756291                      ....G.CC........T.....A.CC-..GT..A......  250756329
4        250821263                      ......CC........T.....A.CC-..GTT........  250821301
4        252058924                      ......CC..A.....T..T..A...-..GTT........  252058962
4        252065712                      ......CC........T.....A.CC-..GTT.A......  252065750
4        252214669  C...AGA....C.....---......CG.A......T.....A.C.-..GTT......T.  252214727
                                \ \                                             
                                | |                                             
                                A AG
4        252219626                      .......C..A.....T.....A.CC-..GTT........  252219664
4        252383199                      ......C.........T.....A.CC-..GTT.....A..  252383161
4        252400548                      .....TCC....T...T..T..A...-..GTT........  252400586
4        252455820                      ......CC........T.....A.CC-..GTT...A....  252455782
4        252489381                      ......CC........T.....A.CC-..ATT........  252489343
4        252621260                      ......CC........T.....A.CC-..GTT........  252621222
4        252964688                      ......CC........T..T..A.C.-..ATT.C......  252964726
4        255390140                                                      ........  255390133
4        255406011                      ......CC.A......T..T..A...-..GTT........  255405973
4        255654947                      ..C...CC..A.....T.......CC-..GTT........  255654985
4        255756191                      ......CC........T.....A.CC-..GCT..A.....  255756229
4        256429910                      ......CC...A....T.....A.CC-..GCT........  256429872
4        256691235                      ......CC........T.....A.CC-..GTT......C.  256691197
4        256830819  A...AGA.....A-..A..T......CC...C....T.....A.CC-..GTT........  256830761
                                        \                                       
                                        |                                       
                                        G
4        257392207                      ......CC........T...A.A.CC-..GTT........  257392245
4        257544163                      ......CC........T.....A.CC-..GTT...T....  257544201
4        257608396                        ....CA........T.....A.CC-..GTT........  257608432
4        258408627                      ......CC..A.....T.....A.CC-..GTT........  258408589
4        259276515                      .......C....A...A.....A.C.-..ATT.C......  259276553
4        264066169                      ...A...C........T.....A..C-..GTT..T.....  264066131
4        264081294                      ......CC.......A......A.CC-..GTTC.......  264081256
4        265418392                      ...A..AC........T.....A.CC-..GTT........  265418430
4        265815837                      ......CC........T.....A.CC-..GTT........  265815875
4        270394587                      ......C.........T.....A.CC-..GTT.....T..  270394549
4        270491798                                                      ........  270491791
4        271160666                      .....TC....C....T.....A.CC-..GTT........  271160704
4        271621528                        ....CC........T.......CC-..GTT........  271621492
4        271912832                      .......C...C....T.....A.CC-..GTT...T....  271912870
4        272323380                      .......G.......CT....GA.CC-..GTT........  272323342
4        272470453                                                       .......  272470459
4        274195572                      ......CC........T.......CC-..GTT.....T..  274195610
4        275069017                      ......C.........T.....G.CC-..GTT.....T..  275069055
4        275986796                      ......CC........T.....A.C.-..GTT......CT  275986834
4        276664568                      ......CC.A......T.....A.CC-..GTT........  276664606
4        276773059                      ......CC........T.....A.CC-..GTT..T.....  276773097
4        277605709                      ......CC........T.....A.CC-...TT....C...  277605747
4        285301270                      ......CC.......AT.......CC-..GTT.......C  285301232
4        285670830                      ......CC........T.....A.CC-..GTT........  285670868
4        285901354                      ..C...CC..T.....T.....A..C-..GTT........  285901392
4        286213504                      ......CC........T.C......C-..GTT........  286213542
4        286605900                      ......CC.....C..T.......CC-..GTT.....T..  286605938
4        286911056                      ..G...CC........T.....A.CA-..GTT........  286911018
4        287060758  C...AGA.....A-...........GCC......GT..C...A.CC-..GTT........  287060816
                                       \                                        
                                       |                                        
                                       T
4        287303227                      ..C...CC.....C..T.....A..G-..GC.........  287303189
4        287743953                      ......CC.A......T.....A.AC-..GTT........  287743915
4        288450643                      ......CC....T..AT.....A..C-..GTC........  288450605
4        288528520                      ......CC........T.....A.CC-..GTT........  288528482
4        288582000                      ......CC........T.......CC-..GTT.C.....A  288581962
4        289294635                      .....ACC...C....T.......CC-..GTC........  289294597
4        289506165                      .....TCC........T.....A.CC-..GTT........  289506203
4        289596430                        ....CC........T.....A.GC-..GTT........  289596394
4        289660398                      ......CC.A......T.......CC-..GTT........  289660360
4        290612547                      ......CC........T..T..T.CC-..GTT........  290612585
4        290792118                      ......CC...A....T.......CC-..GTT........  290792080
4        290878918                        ....CC........T.......CC-..GTT........  290878954
4        290971341                      ......CC...A....T.......CC-..GTT........  290971379
4        291241697                      ......CC........T.....TGCC-..GTT........  291241735
4        291472913                        ....C....C....T..T...---...CT.G.......  291472947
4        291839475                                ......T.......CC-..GTT........  291839503
4        291890427                      ......CC........T.....T.CC-..GGT....A...  291890389
4        292431086                      ......CC..A.....T..T....CC-..ATT........  292431048
4        292442148                      .....T.C...A.T..T.......CC-..GTT........  292442186
4        292911142                      ......C.........T...CGA...-..GTT.....T..  292911104
4        293320718                      ....G.CC........TT......CC-..GTT........  293320756
4        294149932                      ......CC.......AT.....T.CC-..GTT........  294149970
4        295491604                                                   ..T........  295491594
4        295930563                        ....CC........T...C...CC-..ATT........  295930599
4        295931685                                                   ..C........  295931695
4        296184960                        ....CC........T.......CC-..GTT........  296184996
4        296229732                      ......CC.A.A....T.......CC-..GTT........  296229694
4        297151575                      ......CC.......AT......CCC-..GTT........  297151613
4        297806851                      ......CC........T..T..A.CC-..GTT........  297806813
4        299086689                                                        ......  299086694
4        301224161                                                     .........  301224153
4        302106521                      .....TCC........T.....A.CC-..GTT........  302106483
4        303347054                      ......CC.A......T.......CC-..GTT........  303347016
4        303363543                      ......CC........T.....G.CC-..GTT..T.....  303363581
4        303740207                      ......C.........T.....A.C.-..ATT.A.T....  303740169
4        303907527                      ......CA........T.....A.CA-..GTT.....T..  303907489
4        304451463                                .....AT.....A..C-...TT........  304451435
4        305860589                                                     .........  305860597
4        308983952                                              .....--........A  308983965
4        45724811   C...A.A....A.-...---......AC........T............--...A.....  45724758
4        159997723  C...AGA.....A-..A............T......T.....A.CC.T..--........  159997780
                                       \                                        
                                       |                                        
                                       T
4        213916328  C...T..AT...A.T..-..G.--............G....CAC....C.-.........  213916270
                         \                                                      
                         |                                                      
                       GAT
4        37992259   C...........C-..A.........CA...A....T.....A..C.GG.--........  37992320
                        \   \          \                                        
                        |   |          |                                        
                      AGA   T          T
4        71193751    .....A.....A-............CC........T..T..........--..G..G..  71193693
                                       \                           \            
                                       |                           |            
                                       C                          TC
4        264350759  ..C......T...-..A..T.A....CC........T.C...A..CC.A.T-...T....  264350818
                           \            \                                       
                           |            |                                       
                           A            G
4        67432564                      .......C.........T.....A.C..G..--........  67432526
4        108772265                      ......CC........T.....A..A....T-........  108772227
4        238916526  C...AGA.....A-..A.........CC.A......T.....A.C..G..--........  238916468
                                       \                         \              
                                       |                         |              
                                       T                         C
4        252993087                      ................T.....A.CCC...T-........  252993125
4        290572657  T...A.G.....C-..A..T......CC........T.......CC..A.T-........  290572716
                           \            \                                       
                           |            |                                       
                           A            G
4        109727458  TG.TT.....C---...---...A............T.C......C......-.......  109727405
                                                                    \           
                                                                    |           
                                                                    G
4        152037382                      ......CC........T.........-..GTT........  152037344
4        85840799   C...AGA.....A-..A.........CC........T.....A.CC-..ATT........  85840741
                                       \                                        
                                       |                                        
                                       T
4        106168770  C...AGA......-..A..T......CC........T...C...C..GG.T-........  106168712
                                        \                                       
                                        |                                       
                                        G
4        119342952  ......G.....-.....TG.......G........ATGT..A.C.A...G...-.....  119342893
                                      \                              \          
                                      |                              |          
                                      A                              C
4        233138275                      ......C..A......T.....A.C.....T..--.....  233138236
                                                                 \              
                                                                 |              
                                                                CC
4        11304005   A...ACA.....A-..A..T......C....A.C..T.......C.C.A.T-........  11303947
                                        \                                       
                                        |                                       
                                        G
4        45657299   C...AGA.G...A-..A..T......CC........T.......C..G..--.......C  45657242
                                        \                                       
                                        |                                       
                                        G
4        145078413                      ......C.........T.....A.CC.G..--........  145078376
4        149071101                     .......C.........T....C.C...G..--........  149071140
                                                              \                 
                                                              |                 
                                                              A
4        164928736  C...A.A.....A-.....T......CC........T.....A.CCC.G.T-........  164928678
                                        \                                       
                                        |                                       
                                        G
4        167730627                      ......C.........T..........G..--..G.....  167730588
                                                                \               
                                                                |               
                                                               CC
4        221496260  T...AGA.....A-..A..T......CC........T.....A.C..G..--........  221496202
                                        \                        \              
                                        |                        |              
                                        G                        C
4        233559314                        ..............T...C.A......--.G.......  233559277
                                                                 \              
                                                                 |              
                                                                CA
4        248337478                     ..........A.A....T.....A...GT..---.......  248337515
4        298072121                       ...............T.T....CC.C.C...-.......  298072084
4        43692904   C...AGA.....A-..A..T....C.CC........T.....A.C.CTA..-........  43692846
                                        \                                       
                                        |                                       
                                        G
4        71438376   C...AGA.....A-..A..T......CC........T.....A.CC..ACT-........  71438318
                                        \                                       
                                        |                                       
                                        G
4        109864240                      ......C.......T.......G..C-...T.G.......  109864202
4        158434042                      ......C.........T.....A..C-..GTT........  158434080
4        175481419                     .......CC........T.....A.CC.G..--........  175481457
4        213183518                    ........C.........TG....TT....C.-.A.......  213183477
                                                                \               
                                                                |               
                                                                C
4        215693540                      ......AC...C....T......CA....--.........  215693503
4        220684951  T...A.A-....TA..A..T......CC...T....TT....A.CA....--........  220685009
                                        \                         \             
                                        |                         |             
                                        G                         C
4        17510814   C...AGA.....C-..A..T......CC........A.......CC-..GTT........  17510756
                                        \                                       
                                        |                                       
                                        G
4        29451706                        .....C.........T........A.T..T-..A.C...  29451743
4        70560068                         ....................AC.C.G.C--.......A  70560103
4        113156654                      ......C.........T.....A..C.TG.C-........  113156692
4        117963286                        ....CA........T.....A.CC.G..--........  117963321
4        119477992                      ......CC........T.....A.C..GA.T-........  119478030
4        119538089  C...AGA....AA.-..---................T..-....AC.T..GT........  119538034
                                                                         \      
                                                                         |      
                                                                         G
4        135470455                             .........T.....A......C--........  135470487
                                                                \               
                                                                |               
                                                               CC
4        136513607                      ......CC........T.....A...C.G.T-.......A  136513569
4        141935815                      ......CC........T.....A.C.C.A.T-........  141935853
4        149017439                      ......CC........T.....A....TG.T-........  149017477
4        149203565                    .................AT.....A..C......-.......  149203606
                                                                     \          
                                                                     |          
                                                                     G
4        153720830  C...A.A.....A-..A......A..CC....T...T.....A.C.-..GTT........  153720772
                                       \                                        
                                       |                                        
                                       T
4        178543615                      .......C........T.....A.CCC.A.T-........  178543577
4        202967822                      ......CC..............A.C..T..C-........  202967860
4        213743917                      ......CC........T.......CCC.A.T-........  213743879
4        215836919                      ......CC........T.....A.CCC...T-........  215836957
4        219453838  C...AGA....AA-..A..T.......G........T.....A.C.-..GTT.T......  219453776
                                        \       \                               
                                        |       |                               
                                        G    ACCC
4        240722728  A..T..G.....A-..AC.T......CC........T.....A.C.A...T-..G.....  240722787
                           \            \                                       
                           |            |                                       
                           A            C
4        255714097                        ....CC........T.....A..C.G.C--........  255714062
4        256461312                      ......C.........T.....---...C.C-........  256461277
4        257819885                              ........T.....G.C.....--........  257819915
                                                                 \              
                                                                 |              
                                                                 C
4        263074474  C...AGA.....A-..A..T.T....C.........T.....A..C-..ATT........  263074532
                                        \                                       
                                        |                                       
                                        G
4        263274159                      ......CC........T.....A.CCC...T-........  263274121
4        298525283                      .......C........T.....A....A..--........  298525325
                                                                \               
                                                                |               
                                                            AAATG
4        302664370                     ........C........T.....A.CC....G...T...G.  302664329
                                                                     \          
                                                                     |          
                                                                     A
4        17992295                       ..G...CC........T.......C.-..GTT........  17992257
4        18659755                      .......AC........T.....ACC..G..--........  18659717
4        21567320   C.A.AGA.....A-..A..T.......C........T.....A.CCC.C.C-........  21567262
                                        \                                       
                                        |                                       
                                        G
4        33245664                       ......C....A....T.....A.GC-...TT........  33245702
4        37290824                      .......CC........T......CCC.G..--........  37290862
4        42218614   C...AGA.....A-..A..T.......C........T.....A.CCC.G.T-........  42218672
                                        \                                       
                                        |                                       
                                        G
4        46149082   C...AGA.....A-..A..T..C...C.........T......C......--...TC...  46149023
                                         \                    \                 
                                         |                    |                 
                                         T                   AG
4        60643166   ...TT.GACA..TA....-...G...CC........T.C...A.CC....--........  60643107
                                            \                     \             
                                            |                     |             
                                           TA                     G
4        60959083                       .......C...........T..A.CC-..GTT........  60959045
4        62267201                       ......C..T......T.....A.C.-..GTC........  62267239
4        68846740                       ......CC........T.....A.CCC.A.T-........  68846778
4        88179778   C...AGA..........---..A....C...C....T.....A.CCC.A.T-........  88179836
                                \ \                                             
                                | |                                             
                                A AG
4        90107908                       ......C.........T.....A.GC-..GT.........  90107946
4        93261216                       .......C....A...T.....A.CC-..G.T........  93261178
4        101418058                      ......CC..............A.CC-..GTC........  101418096
4        112515811  TT..TT...T..T....---...................-....CC...--.G.......  112515755
                                 \                                              
                                 |                                              
                               CAA
4        115971359                      ......C.........T.....A.CC-..GTT........  115971397
4        127294332                      .......C........T.....A.C..G..--...T....  127294295
4        127595392                      .......C........T.....A.CC-..GTT........  127595430
4        134219571                      ......CC........T.....A.CC.A.C--........  134219534
4        148484288                              ........T.....A.CC.G..--........  148484259
4        155885928                      ......C.........T.....A.C.-..GTT.A......  155885966
4        169554332  C...AGA......-..A..T......C.........T.....A.CC.TG.C-.A......  169554390
                                        \                                       
                                        |                                       
                                        C
4        169775474                      ......CC.......CT.....A..C.GG.T-........  169775436
4        179190864                      ......CC..............A.CC-..GTT........  179190826
4        194136661                 ...A.......AG....T...T............--.G..T....  194136705
                                                                \               
                                                                |               
                                                               CC
4        202053843                      ......CC........T.....A.C.-..GCT........  202053881
4        226713270                      .......C........T...A.G.AC...A--......G.  226713307
4        233700997                      ......CC........T.....A.C--.C.G.........  233700960
4        239494619                      ......CG........T.....A.CC-..GTT........  239494581
4        255029135                      ......CC...........T....CC-..GTT........  255029173
4        255085054                      ......CC...........T....CC-..GTT........  255085092
4        262773242                      .......C........T.....A.CC-..GTT........  262773280
4        269881776                      ......C.........T.....A.CC.G..TT........  269881816
                                                                  \             
                                                                  |             
                                                                  C
4        272123624                      ......CC...A..........A.C.-..GTT........  272123586
4        282552548                      ......CC....A...T.....A..C.G..--.A......  282552585
4        304679969                                   ...T.....A..C....--........  304679993
4        305418266                      ..........A.....T.....A.CC-..GTT........  305418304
4        308135290                     ..C....CC........T.......C.G..G---.......  308135327
4        6715469                         ......G........T.......CC-..GTT........  6715506
4        10605387                       ......CC........T.....A.C.C.A.T-........  10605425
4        14453652   C...AGAT....C-..A.........CA........T..T....CC-..GTT........  14453710
                                       \                                        
                                       |                                        
                                       T
4        21089491                            .......T...T...AA.T.....--.G.......  21089523
4        22425811   T...AGA.....A-..A..T.A....CC........T.......CC-..GTT........  22425753
                                        \                                       
                                        |                                       
                                        G
4        26426154                      .......CC........T...G.A.CC.TG.-.........  26426115
4        30506554   ....AGA.....A-..A.........CC........T.......CC-..GTT.....T..  30506496
                                       \                                        
                                       |                                        
                                       T
4        32087202   C...AGG.....A-..A..T.A....C...AAT.........A..G-..GTT........  32087260
                                        \                                       
                                        |                                       
                                        C
4        46314164                       ......CC........A........CCAA.T-........  46314202
4        52670972   C...AGA.....A-..AC........CC....T...T.....G.CC-..GTT........  52670914
                                       \                                        
                                       |                                        
                                       T
4        77752969   C...A.G.....A-..A..T......CC..A.....T.......CC-..GCT.C......  77753027
                                        \                                       
                                        |                                       
                                        C
4        80850154                      ..A....CC........T.....A.CC.G..--...A....  80850116
4        83271714                     ......G.CC.A........T.....C....------.....  83271679
4        115189226                     .......CC.T..T...T.....A.CC.G..--........  115189264
4        115782457  C...AGA.....A-..A..T......CC........T.....A.CC-..GCT........  115782399
                                        \                                       
                                        |                                       
                                        G
4        127439193                      ......CC........T..G..A....G..--.....T..  127439155
                                                                 \              
                                                                 |              
                                                                 C
4        130619646                     ......A.C........T.C.A.A.CC.G..--........  130619608
4        144491554  ...T..G....-.A..A..T..G...CC........T.....A.CC.T..T-........  144491613
                           \            \                                       
                           |            |                                       
                           A            G
4        169169578                       .....CC........T.....A.C.-..GTT........  169169615
4        177777398                               .......T..A.......G..--.....T..  177777368
                                                                \               
                                                                |               
                                                               CC
4        185694895  C...AGA.....-...A..T......CC....A...T.....A..C-..GTT........  185694837
                                        \                                       
                                        |                                       
                                        G
4        194402495                      ...........A....T.....G.GC..----..T.....  194402460
4        195572173                      ......CC...A....T.....A....G..--........  195572135
                                                                 \              
                                                                 |              
                                                                 C
4        208760245  -..T..GATA..TA..A.........CC.A.....TT....GA.C.....C.........  208760178
                                       \                             \  \       
                                       |                             |  |       
                                       T                           CTC CTCTC
4        220123437                     .......CC........T.....A.......--.....TG.  220123477
                                                                \               
                                                                |               
                                                               CC
4        222342109  ......G.....A-..A....A....CC........T.....A.CC.A..--........  222342167
                           \           \                                        
                           |           |                                        
                           A           T
4        228233614                      ......C.........T....--....------....TG.  228233645
4        273085960  C...AGA....A.-...---......CC........T.....A.CC-..GTT........  273086014
4        276217283                     .......CC.A......T.....A.CC.A..--.A......  276217321
4        287638282  C...AGA.....A-..A..T.A....C........AT.....A.CC-..GTT........  287638340
                                        \                                       
                                        |                                       
                                        G
4        288005221                      ......CC........T.......CCCTG..-........  288005259
4        5511186                        ......CC........T.....A.CC.TG.C-........  5511148
4        7359490                        ......CC........T.......CCC.G.T-.C......  7359452
4        14314728                       ......CC...A....T..T....CC.TG..-........  14314766
4        15961872   ....TGA.....A-..CT.....C..C....C....T..-....CC..C..-.A......  15961814
                                       \                          \             
                                       |                          |             
                                       T                          C
4        17026334                       ......CC....T...T.....A..C.-..CT........  17026372
4        19350710                       ......C....A.G..T.......CCC.A.T-........  19350748
4        23336877                               ........T..A..A..--...--........  23336904
4        24000137                       .....TCC....T...T.....A.GC.G..--........  24000174
4        24371799                       ......AC........T..T..T..CC.A.T-........  24371837
4        34607075                      ...A...CC...A....T.....A....A..--.....--.  34607111
4        35979700                       .......C....T...T.....A.CCC.C.T-........  35979738
4        36340234                         ....C.......T.T.......C.-..ATT........  36340270
4        36773568                      .......AC........T.....A.CC-..GTT........  36773607
4        38410503   CT..AGAT....A-..A.........CCC....C.AT...AA.CA..G.C--........  38410446
                                       \                                        
                                       |                                        
                                       T
4        38662900                       .......C........T.......CAC.G.T-.......A  38662938
4        41199598   C.....A..-..CA.CCT......G...........T....G...CAAC...-A.....T  41199539
                                                             \                  
                                                             |                  
                                                            CA
4        41763851                       ......CC........T.....A.C...A.T-......CA  41763889
4        43234665   T...T.A..T...-..AA.T.......C...A....-----...AC...G..--..A...  43234718
                                          \                                     
                                          |                                     
                                         CA
4        44539519   ...TTG...........---......C...AT.......T..-------...-.....CA  44539469
                               \                                                
                               |                                                
                              CC
4        47612215                       ......CC........T.....A.GCCT...-........  47612253
4        50335568                       ...C..CC........T.....A.AC.G.C--........  50335605
4        50406395                       .......C........TG....A.CCC.A.T-........  50406357
4        52496344                      .......CC....T...T.....A.C.GT..---.......  52496307
4        54087310   C..TAGA.....A-..A..T......CC........T.....A.CC-..ATT........  54087368
                                        \                                       
                                        |                                       
                                        G
4        55125935                         .....C........T.....A.C.-..GTT........  55125971
4        55307614                       ......CC........T.....A....G..--...T....  55307653
                                                                \               
                                                                |               
                                                               CC
4        68707798                       ......CC........T....AA.CC.T..T-........  68707760
4        70210367                       ......CC......G.T........--.C.GT........  70210330
4        71801360                       .......C...A....T....CA.CC.G..--.A......  71801397
4        77514210                       ..A..T.C........T.....A.C..T..--........  77514173
4        80338021                       ......CC..A.....T.....A.CC.-.G.T........  80338059
4        86140797                       ................T....AAGCCC.A.T-........  86140835
4        96828783                       ......C.....T..TT..A..A..C.G..--........  96828746
4        97300733                       ......CC........T.....A.C.C.A.T-..T.....  97300695
4        100767876                      ......CC........T.....A.CCCAG..-........  100767914
4        102178246                     ........C...A....T....GA.CG.G.C--....A...  102178208
4        105624934                      ......CC........T.....A.CC..A.T-.A......  105624896
4        107002986                      ......CC.......AT.....A..C..G.T-........  107003024
4        108274939                     ......TG...A..C..T.....A.C..T....-.......  108274979
                                                                     \          
                                                                     |          
                                                                     C
4        112513272                          ..C.........T.....A.CC...--.G.....G.  112513305
4        123792688  C...AGA..-..CAG.A..T.A....C.........T.....A.C.C.A.T-.......T  123792746
                                        \                                       
                                        |                                       
                                        G
4        125302726                      ......C..A......T...C.A.C.C.A.T-........  125302688
4        127468352                      ......C....A....T.....A.CCC.A.T-........  127468390
4        128026506                      ......CC........T.....G.CC..A.T-........  128026468
4        146613651                      ......C....AT...T.....A.CC.T..T-........  146613689
4        147172269                      .....TCC.......AT.....A.C..G.C--........  147172306
4        157562551                      ......CC........T.....A.CCC.A.T-........  157562589
4        166205349  .T.-----...A.-...---......C.C.......T..A..A.CC.G...--.......  166205398
                                                                \               
                                                                |               
                                                                C
4        169348255                      .....TCC........T....C...C.G..--.T...T..  169348292
4        169352214  T.C.AGA....CAA..AT........CC..T.....T.....A.CC.T..--.....G..  169352155
                                       \                                        
                                       |                                        
                                      TT
4        173622055                     .......A..A.A....T.T....G.C...--.G......C  173622093
4        174408986                      ......CC........T.....A.CC.TG.C-........  174408948
4        179781847                      ..C...C.........T.....A.CCC.A.T-......T.  179781885
4        184285169                      ......CC.......AT.....A.C..-..CT........  184285131
4        193378975                      ......CC........T...C.A..CC.A.T-........  193378937
4        195090515                      .......C...TT...T.....AGCC.G..--........  195090478
4        198995767                      ......CC........T.....A.CCC.G.T-........  198995805
4        205319250                      .......C........T.....A.GCC.A.T-........  205319288
4        205389988                      ......CC....T...T.....A.C--...G.........  205389949
                                                                        \       
                                                                        |       
                                                                       CC
4        205763545                      ......CC........T.....G.AC.GG.T-........  205763507
4        211307440                      ......GC...A...AT.....T....-.G.T......G.  211307402
4        213488820  C...AGA.....-A..A.AT.......C........T.....                    213488860
4        215251750  C...AGAT....A-..A......A..CC........T.....ATCC.G..--........  215251693
                                       \                                        
                                       |                                        
                                       T
4        215549260                    ........CC..........TT..G.C.....G..A.T..-.  215549219
                                                                     \          
                                                                     |          
                                                                     C
4        217122965                      ......CC........T.....A.CCC.A.T-........  217122927
4        219143603                      ............TG..T...........C.T.G.A.....  219143563
                                                                   \            
                                                                   |            
                                                                   G
4        220439180                      .......C......G.T.....A.CCC.G.T-........  220439218
4        223238788                      ......C.....TG..T.....A.C..-.A.T........  223238750
4        224680309                     .................TTGT...---..A.T.........  224680346
4        229744071                      ......C.........T...A.A.CC.GG.T-........  229744033
4        231336889                     .......CC..AA...T......A.CA......-.......  231336849
                                                                     \          
                                                                     |          
                                                                     C
4        233658892                      .....T.C........T.....A.CCC.G.T-........  233658854
4        238231392                      ......CC........T.....A.CCC.A.T-........  238231354
4        253404878                      .......G........T.....A.GC.TG.C-........  253404916
4        277312389                      ......CC..............A.CC.-.GCC..A.....  277312351
4        281798294                     ..A.....A........TA....A.CC.G..--........  281798256
4        284727363                      ......C.........T.....AG.CC.A.T-.C......  284727401
4        287944907                      ......CC........T.....A.CA..A.T-........  287944945
4        292518005                              ..A.....T........C.-.GCC........  292518035
4        293788554                      ......CC........T.....A.C.CAA.T-........  293788516
4        294510058                      .....ACC........T....AA.C.-----.......T.  294510024
4        298539734  C....GA.T..A.--.........T...........T.CT.C..C.C.CCT.G.......  298539794
                                       \                        \               
                                       |                        |               
                                      TT                        C
4        3325132                        ......CC........T.....A.CCC.A.T-........  3325170
4        5594215                       .......CC........T.....A.C.CTG.--........  5594253
4        8845681                        ......CC...T....T.....A..G-..GTT........  8845719
4        9812548                                ........T.....A.C.-...TC........  9812518
4        16214659                      .......CC....A...T.....ACCC.G..--........  16214697
4        16222909                 ..A..T.......C..A.....T.......C..G..--.....T..  16222865
                                                                 \              
                                                                 |              
                                                                 C
4        16602054                       ......C.........T.......C..GG--.G.......  16602091
4        17267458                               ........T.....T.C.-..GTT........  17267428
4        19678691   ....--------T....TTG.A...AC....C....T......-....-...-.G.....  19678643
4        24643210   T...AGA..T..A.-.A.........CC........T.....A..--.C.GT........  24643268
                                        \                                 \     
                                        |                                 |     
                                        G                                 A
4        27052714                                                       ........  27052721
4        31606222                                                       ........  31606229
4        35653303   ...T..G.....A-..---.......CC...A....T.....A.C.GT.C---....T..  35653356
                           \                                                    
                           |                                                    
                           A
4        36184710                                                       ........  36184717
4        40583482                                                       ........  40583475
4        42568501                       ......CC........T.....A.CC-..GCC........  42568539
4        49040966                                                       ........  49040959
4        57697564                       ......CC........T.....A.CC-..GTT........  57697602
4        63260116                                                       ........  63260123
4        67849006                       ......CC........T.....T.CG-..GCT........  67848968
4        70066046                       ......CC........T.....T.CC-..GTT........  70066084
4        81228336                       ....T..C........T.....A.CC-..GTT........  81228374
4        89013667                       ......CC.....G..T.....T..G-..GCT........  89013705
4        99627779                       .....TGC.....C..T.......C.-..GTT........  99627817
4        109338724                      ......C...A.....A.....TGCCC.A.C-........  109338762
4        113679116                      ......CC........T.....A.CC-..GTT........  113679078
4        118350306                      ......CC........T.....A.CC-..GTT........  118350268
4        119713731                      ......CC.......AT.....A..G-..GTT........  119713693
4        120749768                                                      ........  120749775
4        125290180                     .......CC........T.....A.CC.T..--.A......  125290218
4        127657024                     ..A....CC..............A.CCC.A.-.........  127656985
4        135470758  C...AGA.....C-..A..T......CC........T.....A..CC.G.T-........  135470700
                                        \                                       
                                        |                                       
                                        G
4        138344138                      ......CC.A......T.....A..C-..GTT........  138344176
4        140345774                      ......GC........T.....A.CC.GG.T-.A......  140345812
4        151579272                                                      ........  151579279
4        156120711  A...ATAT...-....A..........C.T..G...T.....A..C.-.GCT......CA  156120769
                                       \                                        
                                       |                                        
                                       T
4        158335050                     .......CC....T...T.....A..C.G.C--.......C  158335012
4        162924265                     ..A....CC..AA....T...A.A.A..G..--........  162924227
4        167707250                      ......CC........T.....A.CC-..GTT........  167707212
4        168352151                      ......CC....A...T.....A.CA...C--......G.  168352113
                                                       \                        
                                                       |                        
                                                       T
4        174784225                                                      ........  174784218
4        184175483                      ......CC...A....T.....A...-..GTT.....A..  184175445
4        186750420                      ......CC........T.......CC.T..T-........  186750458
4        191344118  T...AGA....-.A.....T......CC........T.....A.CCC.G.T-.C......  191344176
                                        \                                       
                                        |                                       
                                        G
4        205083873                      ......CC........T.....A.C.-..GTT........  205083911
4        205954046                                                      ........  205954053
4        213361426                                                      ........  213361433
4        213593164           ........---.....T.C.AAA....T..T......C...C.G......A  213593212
                                                                       \        
                                                                       |        
                                                                       T
4        216254285  ...T..GA....A-..A..T......CC......G.T.....A.CCC.A.T-........  216254226
                            \           \                                       
                            |           |                                       
                            T           G
4        218959578                      ......CC.AA..T..T.....A.CC....T-........  218959616
4        219249535                      .......C........T.....A.CC-..GTT.......A  219249497
4        222360901  C...AGA.....A-..A..T......CC..A.....T......CC..G..--........  222360959
                                        \                     \                 
                                        |                     |                 
                                        G                     A
4        225066118  C...AGA.....A-..A..TG.....CC........T.....G.CC-..GTT........  225066176
                                          \                                     
                                          |                                     
                                          G
4        226335905                                                      ........  226335912
4        226557708                     .......CC........T..A..A.C.AT..---.......  226557671
4        230175913  C...AGA..T...-..A.........CC.......AT.....A.C.CT..--........  230175856
                                       \                                        
                                       |                                        
                                       T
4        231348438                      ......CC........T.....A.CC-..CGT........  231348476
4        236076128                      ......CC.......CT.......CC-..GTT........  236076166
4        243577618                                                      ........  243577611
4        247679685                              ........T.....A..C.G.C--........  247679656
4        252377604  C...AGG.....-.....TG......CC........T.....A..C-..ATT.....T..  252377662
                                    \                                           
                                    |                                           
                                    A
4        254905481                      ......CC.......AT.....A...-..GCT........  254905443
4        256369710                       .....G..A.A....A.....A.CC.GC.--........  256369674
4        257328429                      ......CC........T..T..A.CC...GT-......T.  257328391
4        264142121                  .....................T.T..GG........-..A....  264142078
                                                                   \            
                                                                   |            
                                                                   C
4        264311633  ...T..G....-.A..A..T......C.........T.....A.CC..ACC-...T....  264311574
                           \            \                                       
                           |            |                                       
                           A            G
4        272035230                      ......CC........T.....A.CC-..GTT........  272035268
4        274629973                      ......C.........T.....A.C.GT...---..C...  274630009
4        275775135                                                      ........  275775128
4        279437149                     .......CC.A..A...T.....A.CA.G..--........  279437111
4        286488159                      ......CC.......AT.....A..C-..GTC........  286488121
4        288000931                                                      ........  288000924
4        289892771                      ........-.....G.TT.....C.G...--.G.......  289892735
4        291946459                                                      ........  291946452
4        293695269  C...AGA.....A-..A..T.A....CC........T.....T..CCAG.T-........  293695327
                                        \                                       
                                        |                                       
                                        G
4        302793777                      ....G...........-.T....C.CC..--.G.......  302793813
4        368006                         ......CC........T...C...CCC.A.T-.....T..  367968
4        4669830                                    ....T.....A....G..--........  4669857
                                                                \               
                                                                |               
                                                               CC
4        5405493                      .............A....G......C......G.A......T  5405448
                                                                  \ \           
                                                                  | |           
                                                                  C CCT
4        14204459                       ......CC........T..T..A.CCC.A.T-........  14204421
4        19586269                       ......CC......G.T.....TGCC..A.T-........  19586307
4        19855122                       .......C....T...T.....A.CCC.ACT-........  19855160
4        20122234                     ........C....T...AT.....G.CA......-.A....T  20122193
                                                                     \          
                                                                     |          
                                                                     C
4        20235003                       ......CC........T.....A.CC..A.C-.......A  20234965
4        22905643   C...AGA.....-......T......CAA....G..T.......CCC.G.T-........  22905702
                                    \   \                                       
                                    |   |                                       
                                    A   G
4        24214374                       ..A...CC........T..T..A....G..--........  24214335
                                                                \               
                                                                |               
                                                               CC
4        30753012   A...AGA..T..--.A.CTG.....T.C...A....T..T..A....G..--........  30753069
                                                                \               
                                                                |               
                                                               CC
4        31727831   C.....AT.T..A-.A.CTG......CC........TT....G.C..G..--........  31727774
                                                                 \              
                                                                 |              
                                                                 C
4        35283702                       ...A..AC........T.....A.CCC.A.T-........  35283664
4        37608852                       ..A...CC........T.....A.CCC.G.T-........  37608814
4        39629730                      .......CC........T.....A.CC-..GTT........  39629769
4        39872855                       ...T..CC........T.......CCC.A.T-.A......  39872893
4        47719348                      .......CC..AA....T........C-..GTT......G.  47719387
4        51953639                         ....CA....G...T.....A....A..--........  51953602
                                                                 \              
                                                                 |              
                                                                AG
4        56431358                       ...A..CC....A...T.....A.CC..A.T-........  56431396
4        56723270                      .......CC.A......T.....A.CC-..GTT........  56723231
4        63005166                      ........C........T.....A.CC-..GTT...T.T..  63005205
4        63744180          .....A...A..T......CC........T....GG.CC.TG.C-........  63744128
                                        \                                       
                                        |                                       
                                        G
4        66149221                         ..G..C.......AT.....A.A....CT..--.....  66149186
4        66707722                         ....CC........T..T..A.CC.G..--......G.  66707757
4        67369123                       ......CG.A......T.....A.CCC.G.T-........  67369161
4        73641704                         ....C.........G..T..A.CC.G..--...T....  73641739
4        73692000                       ......CC........T..TG.A.CC..G.T-........  73691962
4        73875514                       ...A..CC........T.......CCC.G.T-..T.....  73875552
4        74440228                       ......CC.A......T......C.....----.G.....  74440192
                                                              \                 
                                                              |                 
                                                              A
4        77318281                       ......CC........T...GCA..CC.G.T-........  77318243
4        78530952                                        .....A..C....--........  78530932
4        87602660                       ......C....A....T..T..A.C.CA..T-........  87602698
4        88644067   C...GGA.....A-..A..T......CC.......AT....C..CC-..GTT........  88644125
                                        \                                       
                                        |                                       
                                        G
4        92811133   C...AGA.....A-..A.........CC...A...AT.....A.C.GT..---.......  92811189
                                       \                                        
                                       |                                        
                                       T
4        93130148                       .....TC....C....T......C.....A--........  93130187
                                                              \                 
                                                              |                 
                                                             AG
4        93815632                       ......CC........TT......CCC.A.T-.......A  93815594
4        95125798                       .......C.A......T.....A.CCCTG..-........  95125760
4        97021358                      ..A....C.........T.....A.CC.G..--......CA  97021396
4        101329712                       .....CC........T.....A.CC-..GTT........  101329675
4        101456951   ...A.A......-..A....T....CC........TGG...A..C-..GTT........  101457008
                                       \                                        
                                       |                                        
                                       T
4        103314051                        .....C...AT...T.....GG.C...G.A.--.....  103314016
4        104840522  C...AGA.....A-..A..T.....TGC........T.....A.CC-....T........  104840581
                                        \                                \      
                                        |                                |      
                                        C                                T
4        107277021                     ..A...T.C........T.....A....G..--........  107277062
                                                       \        \               
                                                       |        |               
                                                       A       CC
4        109822069                                                      ........  109822062
4        110734670                     ......TCC........T.....----...C--........  110734704
4        112019868                      ......CC........T.....A.CCC.A.T-........  112019906
4        129144015                     ..T....CC.......AT.....A.CC.G.C--........  129143977
4        132628185                     ..T....C.........T.....A.CC-..ATT.A......  132628146
4        136592388  C...AGA.....A-..---.......CC.A......T.....A.CC-..ATT........  136592442
4        142495996  C...AGA..T..A-.....T......CC..A.....T..T..A...C-----.......A  142496050
                                        \                                       
                                        |                                       
                                        G
4        146834267                      ......CC........T.....ACC.C.A.T-........  146834305
4        147602951  C...AGA.....A-..A..T......CC........T.....A.CC-..GTT.A......  147602893
                                        \                                       
                                        |                                       
                                        G
4        151177936                      .....TCC........T.....A..CCAG.T-........  151177974
4        151897509                      .......C........A.CG..G..--...--........  151897544
4        169278144  T...AGAT....-...A..T......C....A...AT..A--..AC...--.........  169278199
                                        \                                       
                                        |                                       
                                        G
4        173548259                      ................T.....A.C.-----.AA.....C  173548293
4        190404327                      ......C..A......T.....A.CCC.ACT-........  190404289
4        191771879                      ...C..CC........T.....A.CCA.A.T-........  191771841
4        198817505                     .......CC........T.C.C.A.CC-...TT........  198817544
4        206960839                     .......C.........T.....A.CC-...TT...T....  206960878
4        215005798                             ........AT.....A......C--......G.  215005766
                                                                 \              
                                                                 |              
                                                                CA
4        216497574                     ......TCC........T.....T.CA-..GTT........  216497535
4        217772153  C...AGAT....-...A..T......CC........TT.......C.AG.T-........  217772211
                                        \                                       
                                        |                                       
                                        G
4        218366925                               .......T.TT..A......--.........  218366895
                                                                \               
                                                                |               
                                                               CC
4        219551562                .........A..AC........T..T..A.C....C--.C......  219551518
                                       \                                        
                                       |                                        
                                       T
4        222207561                      ......C.........TT....A.CC.GG.T-..T.....  222207599
4        225135300                      ......CC..A.....T.......CCCGG..-.A......  225135262
4        228478182                      ......AC........T.....A.C.C.A.T-.....A..  228478144
4        233353194                      ......CC.A......T.....A.CCC...T-........  233353156
4        234052747                      ......C.C..C....T.....A.CC..A.T-.A......  234052785
4        235355943                                                     .........  235355935
4        235844393                      ......CC........T..T..A.CAC.A.T-........  235844431
4        236585279                      ......CC.......ATG....A..C...CT-..T.....  236585317
4        245512487                      .....T.C.....T..T.....A..CC...T-........  245512449
4        246619287  C...AGA.....A-.....T..A...CC......C...G...A.C.-..GTT........  246619345
                                        \                                       
                                        |                                       
                                        G
4        248287433                      ......CA........T.....G.CCC.A.T-........  248287471
4        248456677                                  ....T.....A.C..T..--........  248456702
4        249349257  C...AGA.....C....---......C.........TTG...G.CC.A.C--.......A  249349314
                                 \                                              
                                 |                                              
                               CTA
4        251544444                      ...........A..........A.AAC.C.-.A......T  251544406
4        253347872  C...AGA..A..-A..A.........CC....T...TT....A..                 253347828
                                       \                                        
                                       |                                        
                                       T
4        256514084  C...AGA.....A.-....-....GG.AA.--.T....T.G.G..A....GT........  256514028
                                                                         \      
                                                                         |      
                                                                         T
4        265280893                       .....CC........T.....A.CC-..GTT........  265280930
4        270909638                      ......CC.......AT.....A..CC.G.T-........  270909676
4        277624709                     .......CC....T..AT.....A.C.-..GTT........  277624670
4        278338600                      ..G...CC........T.....A.ACA.A.T-........  278338638
4        279554522                      ......CC..A.....T.....A.C--...--........  279554557
4        284967445                      ......CC....A...T.....A.CCC.A.T-........  284967407
4        287344309                      ......CCC.......T.....A..CCAG.T-........  287344347
4        287505525                        ....CC........T...C......GC.--..A.....  287505562
                                                              \                 
                                                              |                 
                                                             AA
4        290511604                     .......CA......G.T.....A..C-..GTT.....T..  290511565
4        292059421  C...A.A.....C....---......CC........T.....T.CCC.A.T-..T.....  292059363
                                 \                                              
                                 |                                              
                               CTA
4        296806323  .T..TG.----...T.--....A.C.--...T....T..T....C.C...-.G.......  296806373
4        299140362  C.-...G-...A.-...---.....GCC........T...A.A.CCC.A.T-........  299140414
4        299389597                      ......CC....T...T..T..T.C..GG.T-........  299389559
4        306913090                       .....CC........T.......CC-..GTT........  306913053
4        23567079   ...T..G.....A-..A..T................T.....A.C..G..--......G.  23567138
                           \            \                        \              
                           |            |                        |              
                           A            C                        C
4        74638122                       ......CC...A....G.....A........T........  74638162
                                                                      \         
                                                                      |         
                                                                      C
4        128255242  ...T..G.....A-..A..T......C.........T.....A.CC-..CT...A.....  128255183
                           \            \                                       
                           |            |                                       
                           A            C
4        42321721   C...AGA.....A-..A..T......CC........T..T..A.C..G..--........  42321663
                                        \                        \              
                                        |                        |              
                                        G                        C
4        56492641   C...AGA.....A-..A..-......CC........T.....A.CC.TG.-.........  56492585
4        100626431                      ......CC........T.....A....G..--........  100626394
4        155318971                      ................T..T..A......----.......  155319006
4        176545442  C...AGT.....A-..A..T.......C........T.....A....G..--........  176545500
                                        \                        \              
                                        |                        |              
                                        G                        C
4        217122790                      .......C..............A.CA.G..--........  217122753
4        16847045   A.....A...-.AC...---..G...A..A.A.T..TG.......C..A.-.G.......  16846991
4        92373637                       ......C.........T......T...A..--.A......  92373676
                                                              \                 
                                                              |                 
                                                             GT
4        182762246                      ................TA.A..A.......C-........  182762207
                                                                \               
                                                                |               
                                                                C
4        22449938                       ......CC........T.......CC.G..--........  22449975
4        43990786   ...GTG....-.CA..AT........C.......GTT...----.G...CT.A.......  43990841
                                        \                                       
                                        |                                       
                                        G
4        55861554   C...AGG.....C-..A.........CC........T.....A.CC-..GTT........  55861496
                                       \                                        
                                       |                                        
                                       T
4        91253878                       ......CC....G...T.C......C...----.......  91253843
4        97028007   C...AGA.....A-..A..-.......C........A.G...A.C..G..--........  97027949
                                            \                    \              
                                            |                    |              
                                           CC                    C
4        135348514                        ..............T...C......G..--........  135348477
                                                              \                 
                                                              |                 
                                                             GA
4        247918349  C...AGAT....A-..A.........CC........T.....T.C..G..--........  247918291
                                       \                          \             
                                       |                          |             
                                       T                          G
4        251937224                     .......C.........--.....-.G...----.......  251937257
4        254156327  C...AGA..T..A-..A..T......C.........T.....A...G....---......  254156269
                                        \                        \              
                                        |                        |              
                                        G                       CC
4        291114239  C...AGA.....A-..A..T......C.........T.......---.CC..........  291114297
                                        \                                \      
                                        |                                |      
                                        G                               TT
4        297842978  C.....AT...AA-..A..T......CC........T.....A.......---.......  297842920
                                        \                       \               
                                        |                       |               
                                        G                      CC
4        7764630    C...AGA.....A-.....T.....GCC........T.....A.C.-...TT........  7764572
                                        \                                       
                                        |                                       
                                        G
4        84097068   T...GGA....A.-...---......C.........TT....A.CC.T..--........  84097121
4        88927159   C...AGA.....A-..A....A...GCC........T.....A..C-...TT........  88927101
                                       \                                        
                                       |                                        
                                       T
4        108451004  -..T..GATG..AG...---.....TCC...T....TT....A.CC...----.......  108451055
4        168522413                      .......C........T.....A.CCA...---.......  168522377
4        216704634                      .........A......T.....A......C--..A.....  216704597
4        229306373  ...T..G....A.-...---.....G......A...T.....A..GCT..--.......A  229306319
                           \                                                    
                           |                                                    
                           A
4        287286789                       .....C........AT......CC.....T.G.......  287286828
                                                                       \        
                                                                       |        
                                                                       T
4        302310726  A...AGG....G.-.....T......CC........T.......CC-..GTT........  302310668
                                        \                                       
                                        |                                       
                                        G
4        308877626                       ...........G...TT.-.....CC...T.........  308877664
                                                                    \           
                                                                    |           
                                                                    C
4        32126729   CA..AGA....A.-...---......GC........T.....T....G..--........  32126783
                                                                 \              
                                                                 |              
                                                                 C
4        42755783   T...AGAT....A-..A..T......C.........TT......C..G..--........  42755725
                                        \                        \              
                                        |                        |              
                                        G                        C
4        46198946   C...AGA.....A-..A.........CCA.......T.....A.C..G..--........  46198888
                                        \                        \              
                                        |                        |              
                                        G                        C
4        125462279                      .....T.C........T....CA.CC.G.C--........  125462242
4        133870245                     .......CC....T...T.....A.CC...----.......  133870209
4        136195862  C...AGA.....A-..A..T......CC........T......CCC....--........  136195920
                                        \                     \                 
                                        |                     |                 
                                        G                     A
4        140576921                              .......AT.........C...--........  140576952
                                                                \               
                                                                |               
                                                               CC
4        191144037                      ...C..C.........T..T.....C....G.G......T  191144077
                                                                     \          
                                                                     |          
                                                                     G
4        204195984  C...AGA.....A....---......CC........T.......C.C-----........  204196037
                                 \                                              
                                 |                                              
                                AA
4        217445905  C...AGA....CA-.....G......C.........T.....AG.--....T........  217445847
                                        \                                \      
                                        |                                |      
                                        G                                T
4        225076287                      ......CC........T......CCC....--........  225076324
4        235427843  C...AGA.C...C-..A..........C..A........T....C..G..--........  235427785
                                       \                         \              
                                       |                         |              
                                       T                         C
4        240011234                     .......CC........T.....A..C...----.......  240011198
4        240533595                     ........C........T.....A..C-..GTT........  240533556
4        285974559  C...AGA.....A-..A.........CC...A...AT.......C..G..--........  285974617
                                       \                         \              
                                       |                         |              
                                       T                         C
4        294603959  C...AGA.....A-..A..T................T.....--.AC.C..T.A...G..  294603901
                                        \                                \      
                                        |                                |      
                                        G                                C
4        296147787                      ......CC........T.......C.GT..---.......  296147751
4        301545922                       .....CC..............A..C.....--.......  301545886
4        2459992    C...AGA......-..A..T......CC........T.T...A...G....---......  2460050
                                        \                        \              
                                        |                        |              
                                        G                       GC
4        7382231                        ................T........C.G..--........  7382268
4        14837501   T...AGA.....A-..A..T......CC...A....T.....-....G..--........  14837559
                                        \                        \              
                                        |                        |              
                                        G                       CC
4        23226210                       ................T.....A.C..-----........  23226176
4        25080776                       ......CC........G.....A.CC.T..--........  25080739
4        28753840          ......-..A..........C......G.T.......C.-..GTT..T.....  28753891
                                        \                                       
                                        |                                       
                                        G
4        41158906   C...AGA.....A-..A..T......CC........T.....A.CC.G....--......  41158848
                                        \                         \             
                                        |                         |             
                                        G                         C
4        44272320                       ......CC..............A.CC.G.C--........  44272357
4        49276194                     ........CC........T.......CC-..GTT........  49276154
4        50519283   C...AGA.....C-..A..T......CC........T.....A.C--...G.........  50519341
                                        \                                \      
                                        |                                |      
                                        G                                T
4        53107681                       ......C.........T.....A.CC...----.......  53107716
4        88894716                       ......CC..............A.C..GG.-T........  88894678
4        125148219                      ......CC........T..T..A.C..G..--........  125148181
                                                                 \              
                                                                 |              
                                                                 C
4        131777916                      .....AC.........T.....A.CC.G..--.....TG.  131777879
4        200702545                      ......C.........T.....A.CC.G..--........  200702508
4        202071230  C...AGA....-....--........CC........T..T..A.C...G----.......  202071177
                                        \                                       
                                        |                                       
                                        G
4        202976341                      ......CC..............AG.C.G..--.......A  202976378
4        204591600  C...A.A....A-....---......C....A....T..T....C..G..--.....T..  204591546
                                                                 \              
                                                                 |              
                                                                 C
4        212224708                      ......CC........T.....A.CC.G..--........  212224745
4        220986694                      ......CC........TT....A..C.G..--........  220986731
4        224494673                      .....T.C........T.......C.-..GTT........  224494711
4        248557890                      .......C.A......T.....A.CC.G..--........  248557927
4        255274936                      ......C.........T.......CC-..GTT........  255274974
4        273000477  C...AGA.....A-..A.T.......CC...T....T..T..A.C.-...--........  273000421
                                        \                                       
                                        |                                       
                                        G
4        287641731                      ......CC................CCC.G.-T........  287641769
4        290910587                      ......CC........T.....A.CC.T..--........  290910550
4        14277172   C...AGA.....C-..A..T.....TCC........T.......C..A..--........  14277230
                                        \                         \             
                                        |                         |             
                                        G                         A
4        39415474   C...AGA.....A-..A..T......CC......G.T..T....CCCT..--........  39415417
                                        \                                       
                                        |                                       
                                        G
4        44667952                        .....GC........T.....A.CC.T..T-........  44667915
4        84167852                                                       ........  84167845
4        105694443  C..T..G.....A-..A..T......CC........T.....A.CC-..GTT........  105694502
                           \            \                                       
                           |            |                                       
                           A            G
4        106931501                       .....C..A......T.....A.C....----.......  106931535
4        109208150                     .......C.........T....GA.C.-..GTT........  109208189
4        109741518  T...AGA.....A-..A..T......CC...T....T..T..GGC..G..--........  109741576
                                        \                        \              
                                        |                        |              
                                        G                        C
4        111613492                      ............T...T..T..A....G..--.......A  111613455
4        145210248  C...AGA.....A-..A..T...A..CC.A......T.......CC.G..--........  145210191
                                        \                                       
                                        |                                       
                                        G
4        178877533                      ......CC..A.....T.....A..C.G..--........  178877496
4        178882198                       .....CC....G.........A.C.C.G.T-........  178882161
4        202481917  C...AGA.....A-..A..T......CC........T.....A.C..G..--........  202481859
                                        \                        \              
                                        |                        |              
                                        G                        C
4        216376812  ..C.....C...AAT.A.A........C..A.....T.....A.AC..C...-....TTA  216376751
                          \            \                             \          
                          |            |                             |          
                          G            T                             C
4        234908372  C...AGA....A.-...-....--..C......G..T.....A.CCC.C.T-........  234908426
4        240441941                      ................T.....A......CT.G.......  240441901
                                                              \                 
                                                              |                 
                                                              A
4        269966432                       .....CC........T.....A..CC.C.T-........  269966395
4        277342329                     .......CG........T.....A.CC...----.......  277342365
4        451472                         ......CC........T.......CC-..ATT........  451510
4        17523070   C...AG......A-..A..T..C...CC.A......T.....A...G...---.......  17523012
                                        \                       \               
                                        |                       |               
                                        G                      CC
4        18432706                       .....TC....A....T.....A.CC.G..--........  18432669
4        21422619                       ......CC........T.......CC-..GTT........  21422581
4        24854648   C....GA.....A-..A.......G.CC...T....T.......CC.G..C..--.....  24854706
                                       \                          \             
                                       |                          |             
                                       T                          C
4        25081400                       ................T..T..A.CAG.C.T.-.......  25081439
                                                     \                          
                                                     |                          
                                                     C
4        27777683                       ......CC.....G..T.......C.GT..---.......  27777647
4        28008345   C...AGA.....A-..AA.T......CC........T.....G.C..G..--........  28008287
                                        \                        \              
                                        |                        |              
                                        G                        C
4        29068851                        .....CC........T.....A.C.A.A.T-........  29068888
4        31274366                       ......CC........T.......CC-..GTT........  31274404
4        31291920                       ......CA........T.......CC-..GTT........  31291882
4        31424163                      .......CG...A....T......CC--.A.G.........  31424124
                                                                        \       
                                                                        |       
                                                                        C
4        37214568   C..TA.A.....-...A..T.....TCC........T.....TGCC...----.....G.  37214513
                                        \                                       
                                        |                                       
                                        G
4        38106350                       ......CC........T.......CC-..GTT........  38106312
4        38322692                       ......C..A......TA....A.C....C----......  38322657
4        48382057                       ......CC........T.....A.C.GT..---.......  48382021
4        49595058                       .....T.C..............A.CC-..GTT........  49595096
4        57037110                       ......CC........T.....A.CA.A..--........  57037147
4        60890174   C...AGA.....A-..A..T.......C........T.......CC.G..--...T...A  60890232
                                        \                         \             
                                        |                         |             
                                        G                         G
4        69225259                               ........T.......CC.G..--.....G..  69225288
4        72004804   C...AGA.T...A-.....T....G.CC........T.....A.CC....--........  72004862
                                        \                         \             
                                        |                         |             
                                        G                         C
4        75554836   C...AGA.....A-..A.........CC....A...T.....A.C..G..--........  75554894
                                       \                         \              
                                       |                         |              
                                       T                         C
4        78274324                       ......C.........T.G...A.AC-...CT........  78274362
4        82592342                         ....G.....T...T.....A.CC..C...-.......  82592378
4        87315587                       ......CC..A.....T.......CCCT..--........  87315550
4        93121999   .....GA...C.C-..A..T......C.........TA.G.-..C.....GT........  93121933
                     \                  \                          \     \      
                     |                  |                          |     |      
                    GAGT                G                        AGC     T
4        100056823                      ......CC..............A.CC-..GTT........  100056861
4        107469653                      .......G........T.....A.CC-..GCT........  107469691
4        107673813  .TG..CT..---.G..A..-.......C........T.....A.CC.G..--...G....  107673758
                                          \                                     
                                          |                                     
                                         CA
4        108659111                      ......C.........T.....A.CC-..GTT........  108659073
4        113744898                      ......CC..A.....T..T..T.AC....--........  113744861
4        115775858                      ......CC........T.....A.CC.G..--........  115775821
4        118673109                      .......C........T.....ATCC....--......G.  118673146
4        122234191  C...A.A....A.-...---......CC.......AT......CC..G..--........  122234245
                                                              \                 
                                                              |                 
                                                              A
4        124610368                        ....CA...A.................C.--.......  124610405
                                                                \               
                                                                |               
                                                               AC
4        125524491  C..TGGA.....A-..A.........C.........T..T..A.C--.C..T........  125524433
                                       \                                  \     
                                       |                                  |     
                                       T                                  G
4        135823180                      ......CC........T.....A.C.GT..---.......  135823216
4        140168212                      ......CC........T.......CA-..GTT........  140168250
4        141076224  T..TT..T.T..A-..ATT-................A..T........C.G..--...CA  141076167
                                                                \               
                                                                |               
                                                               CT
4        145662504                        ....C.........T.G...A......----.T..G..  145662537
4        146285097  ..CT..G..G.GT...A..T......C.........TT.....C.G...----.......  146285038
                           \            \                     \                 
                           |            |                     |                 
                           A            C                    AG
4        151592852  C...A.A.....A-..A..T....G.CC........T.......CC-..GTT........  151592794
                                        \                                       
                                        |                                       
                                        G
4        153558242  C...AGA.....A-..A.........CC....A...T.....A.C..-----........  153558188
                                       \                                        
                                       |                                        
                                       T
4        165054884  C...T...TT.--------.....G.C....A....T....AA..C...----..T....  165054837
4        180471822                      ...............AT...--A.C...----........  180471855
4        194491693                      ......CC..............A.CCC.A.-T........  194491731
4        202190005                      ......C.........T.....A.CC...----.......  202190040
4        218467275                      ......CC........T.....A.CC-...TT........  218467237
4        226657660                      ......CC........T.....G...GT..---......A  226657624
4        227406207  T..AG..AG...A-..A..T...A..CC........T.....A..C-..GCT........  227406148
                      \                 \                                       
                      |                 |                                       
                      A                 G
4        236964760  C...AGA.....A-..A..T......CC......G.T.......C..G..--.......A  236964818
                                        \                        \              
                                        |                        |              
                                        G                        C
4        250806977                      ......CC.C......T.....A.CC.G..--........  250807014
4        253403084                      ......CC..A.....T...G...CC.G..--........  253403121
4        253404523                      .....ACC........T...G...CC.G..--........  253404560
4        253630814  C...AGA..T..A-..A..T......CC........T.....A.CC.G....--......  253630756
                                        \                         \             
                                        |                         |             
                                        G                         C
4        255442222  C...AGA..--..C..A.........CC................-AC..GTT......G.  255442165
                                       \                                        
                                       |                                        
                                       T
4        258583547  C...AGA.....A-..A..T.......C..A.....T.....A.C--.C..T........  258583489
                                        \                                 \     
                                        |                                 |     
                                        G                                 G
4        259085019                      .......C........T.....A..C-..GTT.......A  259084981
4        270548784                                    ..T.....A....A..--........  270548761
4        273043909                      ......CC.....T........G.C.AT..---.......  273043873
4        287541371  C...AGA..........---.....TCC........T.....A.C.-..GTT........  287541313
                                \ \                                             
                                | |                                             
                                A AA
4        288368827  C...AGA....A.-...---.......C.......AT.....A.CC.G..--........  288368773
                                                                  \             
                                                                  |             
                                                                  A
4        290853382                      ......CC........T.....A.CCCT..--........  290853419
4        291045010                      ......CC........T......CCC.G..--........  291045047
4        293935005                      ......CC........T.......CC-..GTT........  293934967
4        293993157                      ......C............-..GG..C..G..--...T..  293993193
4        295241803  C...AGA.....C-..A..-......CC........T.......C..G..--.....T..  295241861
                                          \                      \              
                                          |                      |              
                                         CA                      C
4        297672147                      ......CC...A....T.......AC-...TT........  297672109
4        299474412                        ....AC....T...T.........CTG.T.-.......  299474448
4        307912234                      ......CC........T.......CC-..GTT........  307912196
4        7446652                           ....G..A.....T.....G.......--........  7446616
                                                                 \              
                                                                 |              
                                                                CT
4        19740776                       .......C........T..T..A.C..G..--........  19740738
                                                                 \              
                                                                 |              
                                                                 C
4        20626968                        ......C........T.....A.GC-..GCT........  20626931
4        23477411                     ............A-......C....CC.C..C.TG.......  23477371
4        26911684                       ....C.CC.......AT.....A.C....C--........  26911721
4        38701151   C...AGA.....A-..A..T.....TC........AT.....A.C.-..GTT.......A  38701209
                                        \                                       
                                        |                                       
                                        G
4        45061996   C...AGA.....A-..A.........CG......G.T.......CC-..ATT........  45062054
                                        \                                       
                                        |                                       
                                        G
4        45733477   C...AGA.....A-..A..T......CC........T..A..A.CCCT..--........  45733420
                                        \                                       
                                        |                                       
                                        G
4        45835742   ....AGA..G..A-..A..T......CC........T.....A..C-..ATT........  45835800
                                        \                                       
                                        |                                       
                                        G
4        48218924   A..T..G....-.A..A..TG.....CC.A......T..T..A.CCC.A.T-........  48218983
                           \             \                                      
                           |             |                                      
                           A             C
4        56628140                       ......CC........T.....A.C..G..--........  56628102
                                                                 \              
                                                                 |              
                                                                 C
4        69688412   C...AGA.....A-..A.....C...CC.....T..T.....T.C.....--........  69688470
                                       \                          \             
                                       |                          |             
                                       T                          C
4        73689602   C...AGG.....A-..A....A....CC..A.....T.....A.CC-..GTT........  73689660
                                       \                                        
                                       |                                        
                                       T
4        83793353                     ...T.....G.A......T.......CC-..GTT........  83793313
4        92032683   C...AGA.....A-..A..T......C.-.......T.......C.-..G.T......TA  92032740
                                        \                                       
                                        |                                       
                                        G
4        137526077  T...AGA.....A-..A..-......CC........TT....ACCC.G..--........  137526022
4        147761962  T...AGA.....A-..A.......G.CC........T.....A.CC-..GTT........  147761904
                                       \                                        
                                       |                                        
                                       T
4        156627225  C...A.A......-..A..T......CC.T......T.....T..C-..GTT.....T..  156627283
                                        \                                       
                                        |                                       
                                        G
4        157694431  C...AGA......-..AT........CC........T.....A.C.-..GCT........  157694489
                                       \                                        
                                       |                                        
                                       T
4        174137145  ....TG.----......A.......A.........AT.....A.C....G-.A..T.G..  174137205
                                        \                                       
                                        |                                       
                                   AGCATA
4        194061236                       ...G..C...........T..A.CC...----......C  194061202
4        199244656                      ......CC........T.....A.CC....--........  199244694
                                                                  \             
                                                                  |             
                                                                  C
4        201369687  C...AGAT.....-..A..-.A...AC.........T-....A.CC......--......  201369743
                                                                    \           
                                                                    |           
                                                                   CA
4        202999525  T......T.A..AG...---.....TC....-....T.....A....G..--.......A  202999468
                        \                                        \              
                        |                                        |              
                      AGA                                        C
4        216647239  T....GA....A.-...---.A....CC........T.......CC-..GTT........  216647293
4        219077444  C...AGA.....A-..A..T.......C........T.....T.CC-..GTC........  219077502
                                        \                                       
                                        |                                       
                                        G
4        220272019  C...AGA.....A-..A..T......CC.A......T.....A.C..-----........  220271965
                                        \                                       
                                        |                                       
                                        G
4        221834557  T...AGA.....A-..A..T.C....CC........T.......CC-..GTT........  221834499
                                        \                                       
                                        |                                       
                                        G
4        221848887                     .......CC...A....T......C.C....--........  221848927
                                                              \                 
                                                              |                 
                                                             AG
4        223680608  T.C.AGA.....A-..A..T......CG........T.......CC-..GTT...-...A  223680551
                                        \                                       
                                        |                                       
                                        G
4        227297562                      ......CC........T.....A.CC.TG.-.........  227297600
4        230711596  A...AGA.....A-...........TCC........T..T.....CCA..T-....C..A  230711538
                                         \                                      
                                         |                                      
                                         T
4        245694077                         .............T....A.C.....C.--.......  245694041
                                                             \                  
                                                             |                  
                                                            GA
4        280121118  C...AGA......-..A..T......CC........T.....A.CC-..GTT........  280121060
                                        \                                       
                                        |                                       
                                        G
4        290992048                       .....CC........T.......CC-..GTT........  290992011
4        299175283                          ...A...............C.....--.G.......  299175317
                                                                  \             
                                                                  |             
                                                                  A
4        14737424   C...TGT.GG..-...AT....A.............T.....A.........-......   14737366
                                       \                             \          
                                       |                             |          
                                       T                             C
4        14797661   C...AGA..........---......CC...A....T.....A.CC-..GTT........  14797719
                                \ \                                             
                                | |                                             
                                A AG
4        18188559                      .......CC........T.C.....CC..G----.......  18188523
4        21435708                           ..C.........TT..A........--.G.......  21435743
                                                                \               
                                                                |               
                                                               CC
4        34714848                       ......CC........TG......CAGT..---.......  34714812
4        45869967   C...AGA.....AC....---.....CC.A......T.....A.CC-..ATT........  45870025
                               \                                                
                               |                                                
                             CAC
4        67016215                         ....CC....T.........A..C-...TT......T.  67016251
4        69648315   C...AGA....A.-...---......C..A..T...T.....A.C..A....--......  69648369
                                                                  \             
                                                                  |             
                                                                  G
4        81922748   -..A..GA....T.....T..A....CC.A.....CTTG.....C.-..GTT......G.  81922808
                            \     \ \                                           
                            |     | |                                           
                            T     T A
4        82315260   ..CT..G-........A.........CC..A.....T.....A.C..G..TA.--..T.A  82315319
                               \       \                         \              
                               |       |                         |              
                               C       T                         C
4        104444565  C...AGA.....-...A..T......CC........T.....A.CCCGG.T-.......T  104444507
                                         \                                      
                                         |                                      
                                         T
4        106428927                       .....CC........A.....A.AC.TG.C-........  106428890
4        110621921  -..T..GGG....A..A..-.....G..........T............A..AA--....  110621981
                              \                 \                \              
                              |                 |                |              
                              A                CC               CA
4        112393337  .......ATGC.AG...---......CC..............A.CCA.A.-T.......A  112393282
4        112604635                       .....CC........T.....A..CC..CT-........  112604672
4        116029756                          ..C....A....TA....A..C..C...-.......  116029721
                                                                     \          
                                                                     |          
                                                                     C
4        124372474  C...AGA.....A-..A..T......CC........T.....A.C..G..--.A.T....  124372416
                                        \                        \              
                                        |                        |              
                                        G                        C
4        125001093                        ....C.........T...A.-.CC...GCC........  125001130
                                                                         \      
                                                                         |      
                                                                         T
4        125877869  C....GA.....A-..A..T.A.....C........T..T..A.C..G..--......T.  125877927
                                        \                        \              
                                        |                        |              
                                        G                        C
4        126038040  C...AGA....C.-..A.........CC........T.....A.CG-..GTT........  126038098
                                       \                                        
                                       |                                        
                                       T
4        133317329                     .......CC........T.....A.C.-..GTT........  133317368
4        145867568  C...A.A.....A-..A..T......CC........T.....A.C.GT..---.....G.  145867512
                                        \                                       
                                        |                                       
                                        G
4        149390613                       ......C........T..TG...C.C.G.T-....A...  149390650
4        168635660                      ......C.C.A.....T.....A.CC.G..--........  168635623
4        177567536                      ......CC....T...T.....A.C.GT..---.......  177567500
4        214484739  ..CT.......AA-...---.A....CC........T..T..A.C.-..GTT........  214484794
                           \                                                    
                           |                                                    
                           A
4        216217684  C...AGA....-.A..A..T......CC.A......T.....A.C.-..GTT........  216217626
                                        \                                       
                                        |                                       
                                        G
4        221040501  C...AGA.....A-..A..T.......C...TT...T...C.A.C..G..--........  221040443
                                        \                        \              
                                        |                        |              
                                        C                        C
4        221999398                      ......CCC.......T.....G.C.GT..---.......  221999362
4        231327224  C...AGA.....A-..A..T......CC........T.....A.C.C-----......G.  231327170
                                        \                                       
                                        |                                       
                                        G
4        238470910                       .....C.AA..........AA.C.C-...G.-.A.....  238470874
4        239054994  C...AG.T.T..A-..A..T......CC.......AT.....A.GC....--...T....  239055052
                                        \                         \             
                                        |                         |             
                                        G                         C
4        239645942  C...AGAT.....-.....T.....TCC...T....T.......CC-..GTT........  239645884
                                        \                                       
                                        |                                       
                                        G
4        240711366                      .....GCC.......AT.......CC.G..--........  240711329
4        250727097  C...AGA.....A-..A..T......GC........T.....A.C..G..--......T.  250727155
                                        \                        \              
                                        |                        |              
                                        G                        C
4        252604680                     ........C..A.....T.....A.CC-...TT......G.  252604719
4        259399962                                                      ........  259399955
4        265541317                      ....C.C............T..A.CC.G..--........  265541354
4        272877577                      ......C.........T.....A.C.GG..--......T.  272877540
4        273480660                                                      ........  273480667
4        277873711                      ......CC...A....T.....G.C.GT..---.......  277873747
4        281926040                              .......AT.....A.CC.G..--.......C  281926069
4        286664483                     .......CC........T.....A.CC-..GCT........  286664444
4        286903395                      ....G.C....C....T......C.C..C.-.A......T  286903433
4        289278275                     ........C........T..G..A.CC-..GTT........  289278314
4        296001365                     .......CC........T.....A.CC-..GTT........  296001326
4        1438604    C...AGA......-..A..TG....TCC.A......T.....T....G..--........  1438546
                                         \                       \              
                                         |                       |              
                                         A                       C
4        9177079                        .....TCC....G...T.....A..C.G..--........  9177116
4        15769494                       .......C.....C..T.G.....CC-..GTT........  15769456
4        17666196                       ......C.........T.....A.CC-..GTT.T......  17666158
4        18405407                       ...A.T.C........TT.T..A..C.G..--........  18405444
4        18661427                       .......C........T.....A.CC-..GTT...T....  18661389
4        21169094                       ..G...CC...A....T.....A.C....A----......  21169129
4        21195400                       ...A..CC........T.....A.C.GT..---.......  21195436
4        21557777   ....TG.TC..AA-..A.........C....A...AT...C...---..G..-.......  21557722
                                       \                                        
                                       |                                        
                                       T
4        30118021                       ......CC........T....AA.CCAG..--........  30117984
4        30766356                       ......CC.......AT.....A.C...C.-........A  30766316
                                                                         \      
                                                                         |      
                                                                        CA
4        30790225                       ......CC........T.....A.CC.GC.--........  30790188
4        37324583   C...AGA.....C-..A..T......CC........T.....A.CC.G....--......  37324525
                                        \                         \             
                                        |                         |             
                                        G                         C
4        41941696                                                        .......  41941702
4        43607844                       ......C.........T.....A.CCCT..--........  43607807
4        49471867                      .................TT....A..C...--.G.T.....  49471905
4        56565543                       ......CC........T.....ACCC.G..--........  56565506
4        56850498                       .......G........T.....A.CC-..GTT......T.  56850536
4        61066993                       ......C.........T.....A.CC.G..--...TC...  61066956
4        62403670                      .......CC........T..T..A.CC.------.......  62403704
4        62415441                       ...C..CC....A...T....CA..C...----.......  62415476
4        63185218                       ......CC........T.....T.CCCT..--........  63185255
4        63333114                       ......CC........T.......CC-..ATT........  63333152
4        63643185                       ......AC..A.....T.....A..CCT..--........  63643148
4        64425150                                                        .......  64425144
4        64577655                       ......CAA.......G.....A.C.CTG.--........  64577618
4        68684379                       ......CC..............A.CC.A..--.A......  68684416
4        69524593                       ......CC........T.....A.CCCG..--........  69524630
4        71440157                       ......CC........T.....T.CC-..GTT........  71440195
4        75607734                       ......CC....T...T..T..A..C.G..--.T......  75607697
4        82115786   -..G..G......A..A..T................T.....                    82115738
                           \       \    \                                       
                           |       |    |                                       
                           A  ACTTAC    G
4        89707290                       ......CC..A.....T.......CC-..GTT........  89707328
4        89941076                                                        .......  89941070
4        90238050   ..C..T.-...C..A..C.....TC.C.A......TT.....TC...T...CAT......  90237989
                                   \    \                             \         
                                   |    |                             |         
                                   A    G                             C
4        90725308                                                   ............  90725320
                                                                          \     
                                                                          |     
                                                                          T
4        94886825                         ....CC..A.....T..G..G..C...C..--......  94886790
4        96158087                       .......C........T...G.A.C.GT..---.......  96158123
4        97156962                       .......C.A......T.....T..C-..GTT........  97157000
4        104124314                      .....A.C...........G.AACCC.G..--........  104124277
4        108736569                    ........CC........T.....A.CC-..GTT.......A  108736609
4        109888781                      ......CC........T.....A.CC-..GTT........  109888743
4        114137294                      ......CC........T.....A.CC-..GTT........  114137332
4        115349163                     .................T.....ACCCC.....-.......  115349203
                                                                     \          
                                                                     |          
                                                                     G
4        121063635  C...AGA.....A-...-....AC...--.......T.....A....G..--.A......  121063689
                                                                 \              
                                                                 |              
                                                                 C
4        125771913                      ......C.........T.....A.CC-..GTT..A.....  125771875
4        136715335                      ...A..C.........T..A..A.C......A-.A.....  136715374
                                                                   \            
                                                                   |            
                                                                   G
4        142526450                      ....T......-...AT.....A......-..-......A  142526488
                                                                 \              
                                                                 |              
                                                                CA
4        146522834                      ......CC........T.....A.CC-..GTT........  146522796
4        147486612                      ......CC........T.....A.CC-..GTT........  147486650
4        149033910                                                       .......  149033916
4        156588706                      ......CC....T...T.....A.C.GT..---.......  156588742
4        160972055                      ......CC........T.....A.C.GT..---......T  160972019
4        164386986  C...AGT.....A-..A..T......C.........TA.T..A.C.G..A----......  164387041
                                        \                                       
                                        |                                       
                                        G
4        169222467                                                     .........  169222475
4        172489193                      .......C..A....TT..T..A......--.G.A.....  172489232
                                                                \               
                                                                |               
                                                               CC
4        172905431                                                       .......  172905437
4        175084551                              ........T.......CC-..GTT........  175084521
4        175169155                      .......C...C....T.....A.CCCA..--......G.  175169118
4        177021572  T...A.A....------------..T.C........T.G...A.G....C..--......  177021525
                                                                  \             
                                                                  |             
                                                                 AA
4        180264748                      ......CC........T..T..A.CC.G..--........  180264711
4        182900700                      ......CC........T.....A..C-..GTT.T......  182900738
4        185460550                      ......C....AG...TG....A.GC...----....T..  185460515
4        189114757                      ......CC........T.....A..G-..GTT....C...  189114719
4        190458611  A...T..TC...A-...C............A.A...T.....T..C......-.....T.  190458670
                                       \                             \          
                                       |                             |          
                                       T                             C
4        192891719                      ......C.........TT....A.CC-..GCC........  192891757
4        198266614                      .....TC.........T.....A.CC.G.C--......G.  198266577
4        209166752  -...ATA.....T.T...-.......CC..CA..........A...A.....--.....C  209166815
                                           \                    \               
                                           |                    |               
                                          AT               CCACCT
4        214214246                      ......CC........T.......CC-..GTT.T......  214214208
4        217951449                                                       .......  217951443
4        218761465                      ......CC........T.....A.C.-..GTT........  218761503
4        219713028                      ......C.G.......T......CCC-..GTT........  219712990
4        223566943  ...TA.AT....A-..A..T......CC..A.A...T.....A...-..GTT.A......  223566885
                                        \                                       
                                        |                                       
                                        G
4        225035151                      ..A...CC........T.....A.CC.G..--........  225035113
                                                                  \             
                                                                  |             
                                                                  G
4        225226218                     ..A....CC.....T..T............----......A  225226258
                                                              \   \             
                                                              |   |             
```
