## Supplementary File S1B for "Recurrent erosion of *COA1/MITRAC15* demonstrates gene dispensability in oxidative phosphorylation": Supplementary_File_S1B.txt (part 278 of 732)

```
                                                            AAA   G
4        232235403                       ...................A..T...T...---T.....  232235438
4        247166009                                                      ........  247166002
4        248655013                      ......CC........T.....A.CC...----.T....T  248654978
4        249894458                      .....TCC........T.....A.CCCAA.-.........  249894420
4        251315873                      ......CC........T.....A.CC-..GTT........  251315911
4        252875801                      ......CC........T.......CC-..GTT...A....  252875763
4        253583446                      ......C.C.......T.......CC-..GTT......G.  253583408
4        254929551                      .......G.......TT...A.A..C-..GTT........  254929589
4        255674741                      ......CC........TT....A.CC.G..--.......C  255674704
4        258014641                      ......C.G.......T.....A.CC.G.C--..A.....  258014678
4        258586861                      ...A...C........T.....A.CC-..GTT........  258586823
4        269870411                      ......CC........T.....A.CC-..GTT........  269870373
4        270757000                      ...T..CC...A....T.....A.CC.G..--........  270756963
4        271650638                                                      ..T.....  271650645
4        271698749                      ......CC........T.....A.CC-..GTT........  271698787
4        278160617                      ......CC........T.......CC-..GTT........  278160579
4        279935804                                                       .......  279935810
4        286812864                      ......CC........T.....A.CC-..GTT........  286812902
4        288107924                      .......C....T...T...A...C--.A.T.........  288107885
                                                                         \      
                                                                         |      
                                                                        TG
4        290052519                                                       .......  290052513
4        290767235                        ....CC........T.......CCCTG.T.-.......  290767271
4        292607061                      ......C..A......T.....A..G...C..CA......  292607020
                                                                      \     \   
                                                                      |     |   
                                                                      C     C
4        294195197                                                     .........  294195205
4        294881734  C...AGA.....A-..A..T.......C..C.....T.....A.---.CC........-.  294881791
                                         \                               \      
                                         |                               |      
                                         T                              TT
4        297494071                      ......CC..A.....T.....A.CC.G..--........  297494108
4        298459389                      ......CC..A.....T.......GC-..GTT........  298459427
4        299475318                                              .......T........  299475302
                                                                      \         
                                                                      |         
                                                                      C
4        306175760                      ......CC........T...G.A.CCCT..--........  306175797
4        225669526  T...A.TT....A-..A..T.....TCC...AT..AT.....A......--..-......  225669582
                                        \                                       
                                        |                                       
                                        G
4        226916804  ..C.TGA....A.-...---......CC........T.....A.C--....T........  226916750
                                                                         \      
                                                                         |      
                                                                         T
4        40541954   ...GTT--......A---...AG.............GTG...........-.GA...T..  40541900
                                                                 \              
                                                                 |              
                                                                 G
4        41948717                       ......C.........T.....A.CC.-..G.........  41948756
                                                                          \     
                                                                          |     
                                                                          G
4        288320666  C...AGAT....-...A.........CC........T.........G...---.......  288320724
                                       \                        \               
                                       |                        |               
                                       T                       CC
4        48244431   C....GA....A.-...---......C....C....T.......C.-..GTT.......A  48244377
4        70096198                   ..T.......CC........T.....A..--....T........  70096156
                                                                         \      
                                                                         |      
                                                                         T
4        139775008  T...AGA.C...-...A..T..G...C.........T.....G.C.....--........  139774950
                                        \                        \              
                                        |                        |              
                                        G                        C
4        204070354                     .......CC........T....AA.......G.--......  204070314
                                                                \               
                                                                |               
                                                               CT
4        219820436                      ...........A....T.....A.........-.......  219820394
                                                                     \      \   
                                                                     |      |   
                                                                     C    TCT
4        230823673                      .......C.......TTT......CC...--.........  230823710
4        70474992                     ..............T...T......C.C..C..---......  70475032
                                                             \                  
                                                             |                  
                                                            AG
4        271219219                     .......C........AT.....A.C..G..--........  271219180
                                                                 \              
                                                                 |              
                                                                 C
4        14329229   C...AGA.T...--..A..T......CC........T.....A....G..T...--....  14329286
                                        \                        \              
                                        |                        |              
                                        G                        C
4        27444774   C...ATA.....A-..A..T......CCC.......T.......C..G..--........  27444832
                                        \                        \              
                                        |                        |              
                                        G                        C
4        68004436                       ........GA.......T......CA......-.......  68004397
                                                                     \          
                                                                     |          
                                                                     C
4        175976439                      ......C...A.....T.....A.A.......--....G.  175976477
                                                                  \             
                                                                  |             
                                                                  C
4        181683484                     .......C...............A..A..----........  181683520
4        269728431  C...A.A.....A-..A..T......CC.A......T.....A.C..G..--........  269728373
                                         \                       \              
                                         |                       |              
                                         T                       C
4        275266082                      ......CC........T..T..A....G..--........  275266044
                                                                 \              
                                                                 |              
                                                                 C
4        16473162                         ....CC........T.......CC..G.T-........  16473198
4        41761942   C...AGA..........---......CC........T.......C..G..--........  41762000
                                \ \                              \              
                                | |                              |              
                                A AG                             C
4        54826108                         ..............T.....A.C....C..--.T....  54826071
                                                                  \             
                                                                  |             
                                                                 CT
4        71253823                       ......CC........T.T...A..C...--.......G.  71253786
4        77990537   CT....A..A..A-..A..TG.....CC..............A.CC....--........  77990479
                                         \                      \               
                                         |                      |               
                                         C                      C
4        93551860                       ......C....A.G..T...............-A......  93551899
                                                                     \          
                                                                     |          
                                                                     C
4        149010971                      ......C..AA.A...................A-......  149010932
                                                                     \          
                                                                     |          
                                                                     C
4        189230053                        ..G.....AA....TA....A.........-.......  189230090
                                                                     \          
                                                                     |          
                                                                     A
4        190577888                      .......C........T..T...C...A..--........  190577927
                                                              \                 
                                                              |                 
                                                             AG
4        252623914                        ....CC........T.....A.CC.T..T-........  252623950
4        253300012  C...ATAT...-.A..A..T......CC.......AA.....G.C..G..--........  253300070
                                        \                        \              
                                        |                        |              
                                        G                        C
4        254139152                      ......CC........T.....A.C--.............  254139191
                                                                          \     
                                                                          |     
                                                                         TG
4        292350188  C...AGA.....A-..A..-......CC........T.....A....G..--........  292350130
                                          \                     \               
                                          |                     |               
                                         CA                     C
4        304645418                      ................T....GA..CA..----.......  304645453
4        27710328   C...A.GT....A-..A..T......CC........T.....A....G..--........  27710270
                                        \                        \              
                                        |                        |              
                                        G                        C
4        86223223   C...AG......A.A-.CT.......CC........T.....A.C..G..T..--.....  86223280
                                                                 \              
                                                                 |              
                                                                 C
4        95252201                        ......C........T.....A.CC.G.C--........  95252165
4        115098834                      ...........A....T...........C...-.T...T.  115098873
                                                                \               
                                                                |               
                                                                C
4        168591685  C...A.T.....A-............CC........T.....A.C--.C.GT........  168591743
                                        \                                 \     
                                        |                                 |     
                                        G                                 A
4        169454982  ....AGA..T..A-..A..T.....TCC.......AA.....A.C..G..--........  169455040
                                        \                        \              
                                        |                        |              
                                        G                        C
4        175387480                     ..A....GG...A...A......A......C..--....T.  175387520
                                                                 \              
                                                                 |              
                                                                CT
4        218725272  C...AGA....--------.......CC........T.....A.C.C-----..T.....  218725226
4        28489936                       ......C.........T....CA.C....--.G.......  28489899
4        30588198                               ........T.....A....GA..-.....TG.  30588168
4        37853492                       ......CC........T...C.T.C..G..--........  37853454
                                                                 \              
                                                                 |              
                                                                 C
4        51227598                       ........CT.........G..A.CC..G...-.......  51227559
                                                                     \          
                                                                     |          
                                                                     A
4        69312337                               ........T.....A..C-....T........  69312368
                                                                        \       
                                                                        |       
                                                                        C
4        83035805                       .......C...A....T.......CC...----.......  83035770
4        106668808                                  ....T..T....C....C--........  106668783
4        134618836                        ....CC....A...T.....A...C.G.T-........  134618800
4        157006484                      ...A..C.........T....GT.CCC..----.......  157006449
4        215245089                          ...C..............A.C..G.C.A--......  215245056
4        231016957                                .........T..A.CC...-.T........  231016986
                                                                          \     
                                                                          |     
                                                                          T
4        235792958                      ................T.....--..C...T.G....T..  235792919
                                                                      \         
                                                                      |         
                                                                     CA
4        248015306                      ......CC........T..T..A.C....--..T......  248015345
                                                                           \    
                                                                           |    
                                                                          AA
4        289431451                        ....C.........T.......AC.GA.T-........  289431487
4        308623822                       .....CC........T....GA.CC.G..--........  308623858
4        2636454                               ..A......T.....A.C.GT..---.......  2636483
4        16848529                        .....CC........TT....A.CC.G..--........  16848565
4        46108694                               ........T..T..A....G..--........  46108725
                                                                \               
                                                                |               
                                                               CC
4        47291897   A...AGA.....A-..A....A...TCC........T.......C..G..--......T.  47291839
                                       \                         \              
                                       |                         |              
                                       T                         C
4        91186672                       .......G.T.C....T..T..A..C......-.......  91186633
                                                                     \          
                                                                     |          
                                                                     A
4        179735106  C...A.A...G.-............ACC...A....T.....A.CC-..GTT.......A  179735164
                                       \                                        
                                       |                                        
                                       T
4        213609262                     ..............C.AT.......A...-.CT..---...  213609298
4        221789904  C...A.T.....-...A..T......CC...A....T.....A.CC-..GTT........  221789846
                                        \                                       
                                        |                                       
                                        G
4        222162595                .....T.......A--......TT....A.......--........  222162638
                                                                 \              
                                                                 |              
                                                                CT
4        252462362                        ....CC..............A.C.-..GCT........  252462326
4        254396684                      ......C.........T..T..A.CCA..----.......  254396649
4        292768951                      ......CC........T.......CC-..GTT........  292768913
4        293770707  CT..A.A......A...---......CC........T.......C.....T..--....C  293770649
                                \                                \              
                                |                                |              
                              ACC                                C
4        299226019                      ......CC........T....GA.CC...----.......  299225984
4        7559782                                                        ........  7559789
4        24389977                               .......AT.....A.CC...C..--......  24389948
4        29392279                        .....CC........T.....A.CC.T..--........  29392315
4        33035813                        .....CC..............A..C.G..--.....T..  33035777
4        46203900                       ......CC.......TTT....A.C..G..--........  46203862
                                                                 \              
                                                                 |              
                                                                 C
4        46835828                       .....AC..T......T.....A.C....----.......  46835863
4        47348872   C...AGA.....A-..A....A...TCC........T.......C..G..--.A....T.  47348814
                                       \                         \              
                                       |                         |              
                                       T                         C
4        51206611                                       ...T..A....T..C.........  51206635
                                                                       \        
                                                                       |        
                                                                       T
4        52637622                       ......CC........T.....A..C...----....T..  52637587
4        66145332                 .............AC......--------..C......--..C...  66145296
                                       \                                        
                                       |                                        
                                       T
4        70844860                       .......C........T.....A.CC...--...T.....  70844823
4        99431577                                    ...T.....A.C....C..--...T..  99431553
4        121131996                      ......CC..A.....T.....A.C..G..--........  121132034
                                                                 \              
                                                                 |              
                                                                 C
4        152573724                           ..A........G.....A...G..G..--......  152573759
                                                                \               
                                                                |               
                                                              ACC
4        165950435                      ................T.....A.C....--...TT....  165950398
4        215381951                                                       .......  215381957
4        221459042                  ..T.......CC.......AT.....A.C..G..--........  221459084
                                                                 \              
                                                                 |              
                                                                 C
4        227367517  T...AGA..........---......CC........T.....A.CC-..GTT........  227367575
                                \ \                                             
                                | |                                             
                                A AG
4        245778431                      ................T..G.A...C..C.G.--.....A  245778469
                                                              \                 
                                                              |                 
                                                              G
4        289265256                       ........A.AA..CT.......G...CA--........  289265220
4        290768611                       .....CC..A...........T..C...----..T....  290768645
4        307590289                       .....CC........T.....A.CC.....A--......  307590327
                                                                    \           
                                                                    |           
                                                                   AA
4        7285816                                      ........A.........-......A  7285841
                                                                     \          
                                                                     |          
                                                                     C
4        9281219                       .......CC.AA.....T........C-..GCT........  9281258
4        10047235                         ....CC........T.....A.CCC.A.T-........  10047271
4        15784171                         ....CC........T.....A.CCC.A.T-........  15784135
4        19325643   C...A.A.......A...--......CC........T.T...A.C.-..GTT........  19325585
                                \  \                                            
                                |  |                                            
                                A  G
4        22967116                       ......CC........T.....A.CC...----..T.T..  22967151
4        23682323          ......-.....-......C.........T.......CCC.G.T-........  23682272
                                          \                                     
                                          |                                     
                                         CA
4        31634640                       .........T..-...T.T....C.....--.G.......  31634602
                                                              \                 
                                                              |                 
                                                             AT
4        37961347                       ......CG....T...TT....A.AC...----.......  37961312
4        47546236                         ....CC........TG....A..CC.A.T-........  47546200
4        51932956                                 ......T.....A.C....GTC........  51932986
                                                                               \
                                                                               |
                                                                               A
4        61679534                        .....CC......T.T.....A.CC....--.A......  61679498
4        64082148                           ..C..T.A.....T..AA.T.C......--......  64082115
4        70589390                       .....TCC........T..T..A..G...-.T.---.A..  70589425
4        72937816                      .......CC..AA....T.......C..G..--......G.  72937855
                                                                 \              
                                                                 |              
                                                                 C
4        74351820                       .......C........T.....A.CC...----......T  74351785
4        96480676                       ......C........AT...AA.C.....--.G....T..  96480713
4        99253551                              .........T..T..A.AC..A----.......  99253579
4        112734178                      ......CC........T....CT.C..------.......  112734145
4        157832847  ...T..G.....A-..A..T......CC........TT....A.C-----.C........  157832792
                           \            \                                       
                           |            |                                       
                           A            G
4        167116616                                ......T..T..A......C..--......  167116645
                                                                 \              
                                                                 |              
                                                                CG
4        173703629                                              ........--......  173703616
4        175073284                      ......C..A.....AA.....A..C...--.G..T..T.  175073247
4        176466757                      .....TC.....A...T.....A.CCC..----.......  176466722
4        189982170  C...AGA.....A-.....T......CACA.A....T.....A..C...----....T..  189982225
                                        \                                       
                                        |                                       
                                        G
4        220467785               ........A.C...........AT.G...A.A..A....-.......  220467832
                                        \                            \          
                                        |                            |          
                                        G                            C
4        222271639                       .....C........ATG....G.C--...T.........  222271601
                                                                         \      
                                                                         |      
                                                                        CA
4        225442896                      ......CC......G.T.....ACCC.G.--.........  225442859
4        240166225                       .....CC........TT....A.C.AT..---.......  240166260
4        257262746                        ....CC......G.T.....A..C.GG.T-........  257262710
4        261427347                                   ...T..T..A.........--......  261427372
                                                                  \             
                                                                  |             
                                                                  C
4        270562980                    ........CC....G...T..--..T...--..AA.......  270563017
4        287558322                      .......C....A...T.....A.CC...----.......  287558357
4        289644413                        ....C.........T.....A......G..--.T....  289644450
                                                                \               
                                                                |               
                                                               CC
4        291598271                        ....C....A....T.....A.CCC.A.T-........  291598307
4        295606631                        ....CC........T.....T..CC.A.T-........  295606595
4        298537310                       .....CC.............C----...----...A...  298537340
4        302012679                              ........T.......CA...--.........  302012649
                                                               \                
                                                               |                
                                                               C
4        309586126  ....TGT..--..GA....C...A.TC...T.....T...A--......G...--.....  309586071
                                          \                                     
                                          |                                     
                                         GA
4        196208773  A...A.AT.....-..A..T......CC........T.....A.C.....--........  196208715
                                        \                        \              
                                        |                        |              
                                        G                        C
4        29319259   C...AGA.....A-..---.......C.........T.G...A.C..G..--........  29319205
                                                                 \              
                                                                 |              
                                                                 C
4        272937827                      ................T.....A.---.C...........  272937789
                                                                         \      
                                                                         |      
                                                                        TT
4        13587119   ....TG...T..-...AC...........A.....AT...A.-..AC.....G.T.....  13587178
                                      \                                \        
                                      |                                |        
                                      A                                T
4        216739217                      ......C.........T.....A.C....--.G.......  216739255
                                                                 \              
                                                                 |              
                                                                 C
4        220481121  C...TGA..T..AC....---...............TGT.........C.-.GA......  220481062
                                  \                             \               
                                  |                             |               
                                TCC                             C
4        30765467                              .........T......TC...C.G.........  30765434
                                                                       \        
                                                                       |        
                                                                       T
4        39146947   C...AGA.....C-..A..T......CC........T.....A....G..--.......A  39146889
                                        \                        \              
                                        |                        |              
                                        G                        C
4        112602170  C...A.A.....A-..A..T......CC........TTG...A.---.CC..........  112602228
                                        \                               \       
                                        |                               |       
                                        G                              CT
4        225046941  --------------...---.....T.........CT..A....C.......-....TG.  225046983
                                                                 \              
                                                                 |              
                                                                 C
4        253076309  -.....GA...A.-...---......CG........T..T..A.C..G..--........  253076255
                            \                                    \              
                            |                                    |              
                            G                                    C
4        259683080  C...AGA....A..---..T......C.........T.C...A....G..--........  259683136
                             \                                   \              
                             |                                   |              
                             T                                   C
4        166341173  C...GGA..--.....A..T......CC........T.....A.C.C-----........  166341227
                                  \     \                                       
                                  |     |                                       
                                  A     G
4        220184260  ...T..A.G...-A..A..G......CC........T.....-.AC..C..T.......   220184318
                          \            \                                        
                          |            |                                        
                          G            T
4        237429353  C...AGA.....A-.....T......CC........T.....A.C--.C...........  237429291
                                        \                               \       
                                        |                               |       
                                        G                           GGGTT
4        282857449                       ...............T..T..T.........-....G..  282857411
                                                                     \          
                                                                     |          
                                                                     G
4        43041864   C...AGA.....A-..A.........CC.......AT.....A.C..G....--......  43041922
                                       \                          \             
                                       |                          |             
                                       T                          C
4        74921716   A...AGA......-..A.........CC........T...C...G..-----........  74921660
                                       \                   \                    
                                       |                   |                    
                                       T                  AC
4        93405537   ....T..T...-.....---.A..........A..AA----...C...--.A..T..T..  93405586
4        126792892  ----.....GA..C..A..T......C....T....T.....A..AA....T.....A..  126792831
                                  \     \                           \   \       
                                  |     |                           |   |       
                                TTA     G                           C   A
4        167418723  ....AGA.....A-..A..T.A....CC........T.....A.C.-..GTT........  167418781
                                        \                                       
                                        |                                       
                                        G
4        215298838                       .....CC........T.....A.C--...--........  215298804
4        254921303  ..........-..C..---.....GTC..A..T...T......T.....--.G.......  254921249
                                                                 \              
                                                                 |              
                                                                 A
4        288543331                ...C..A..-..C.........T.....GGC...A.G.-.......  288543288
4        32015650                       .............C.ATT.....C.....--.G.......  32015689
                                                              \                 
                                                              |                 
                                                             AA
4        87538946                           ..C.......T.T......TCA....-.A.......  87538980
4        118654380                      ......A.........T....C..C--.C..C........  118654419
                                                                          \     
                                                                          |     
                                                                         AG
4        147519534  -...AGA.....AG...---......CC.A..T...T.....A.---.CC..........  147519480
                                                                         \      
                                                                         |      
                                                                        TT
4        169352940                      .......C....G...T..T..A.CC....--........  169352978
                                                                  \             
                                                                  |             
                                                                  C
4        226184935                      ......CA....T...T......G.C...C..--......  226184896
                                                              \                 
                                                              |                 
                                                             AT
4        273339218                        ....CC........T.....A..C.G..--........  273339253
4        290506101                     .......CC........T.....A.C.C-----........  290506066
4        296058293                        ....CC........T.....A.CC.G..--........  296058328
4        26615447                                .......T....G.T.....--.........  26615417
                                                              \                 
                                                              |                 
                                                             AG
4        87772702   C...AGA....-.A..A..T......CC........T.....A.C.-..GTT..T.....  87772644
                                        \                                       
                                        |                                       
                                        G
4        115508468                      ......CC........T...............---....C  115508506
                                                                    \           
                                                                    |           
                                                                   AT
4        128410463  C...AGA.....A....---.......C.......ATT....A.C..-----........  128410517
                                  \                                             
                                  |                                             
                                TAC
4        129080264                              ..A.....T.T....GC....--.........  129080235
4        136407143                     ....A...........------..T.....--.G.......  136407175
4        150329412  C...AGA......-..A.........CC.A......T.....A.CC-..GTT........  150329470
                                       \                                        
                                       |                                        
                                       T
4        163885870  C..TT.A..T..A-.....T......CC.......CT.....A.C--....T........  163885928
                                        \                                \      
                                        |                                |      
                                        C                                T
4        183190120                      .......C..............A.--....--..TT....  183190155
4        198515064  C....GA.....A-..A.........C.........TTG...A.CC-..GTC........  198515006
                                       \                                        
                                       |                                        
                                       T
4        215472161                      ......C.........T.....A.C.-----........A  215472127
4        216235152  C...AGG....A.-...---......CC...........T..A.CC-..GTT........  216235098
4        217470252  C...AGA.....A-..A..TG.....CC........T.....A.CCCT..--........  217470309
                                          \                                     
                                          |                                     
                                          C
4        221293449  C..........A.-...---.....TCC....T...T.....A.C.-..GTT......CA  221293507
                        \  \                                                    
                        |  |                                                    
                      AGA  T
4        235972486                      ......CC........T.....G.C--.............  235972524
                                                                       \        
                                                                       |        
                                                                       T
4        240526025                    ........C.....A...A..T..A..C....G..--.....  240526066
                                                                  \             
                                                                  |             
                                                                 CG
4        254431142                        .....C..............A.CC...G.A..T.....  254431181
                                                                      \         
                                                                      |         
                                                                     CA
4        271359612                       .....C.........T.....A.---.CC..........  271359575
                                                                         \      
                                                                         |      
                                                                        CT
4        297471326                     ..A....C....A....T....CA.C..-...C........  297471367
                                                                          \     
                                                                          |     
                                                                         AG
4        297573459                              ........T.....A.CC...--.........  297573430
4        299646174                      ..C...C....A....T......-.G...GG..--.....  299646210
4        303806827                      ......CC........T.......C.C.-----.......  303806861
4        10575673                         ..............TT.T...TC.C.A...-.......  10575710
                                                              \                 
                                                              |                 
                                                              A
4        20363976   C...AGA.....A-...---......CC........TA....A.CC.G..--........  20364030
                                                                  \             
                                                                  |             
                                                                  G
4        45055396                       ....G.CC...A.......T.C..........--...--.  45055359
                                                                    \           
                                                                    |           
                                                                   CC
4        57586634                         .....C...A....T.....T..C...A--........  57586599
4        57879627                       ...A...C...A....T.C...A......GG..--.....  57879665
                                                                \               
                                                                |               
                                                                C
4        67403547                       ......CC........T.....A.C.-..GTT........  67403509
4        101971142                        ..............T.....A.CC.G..--.......A  101971107
4        106999710                        ..G..C........T..G...-.....G...--..T..  106999746
                                                             \                  
                                                             |                  
                                                            GA
4        108516916  C...GG.T.T..A-..A..T...T.T....A..G..T.....A.....C.G.A-......  108516975
                                        \                       \               
                                        |                       |               
                                        G                       C
4        120615641  T...AGA.....C-..A.........CCC.A.....T......CC..G..--........  120615699
                                       \                      \                 
                                       |                      |                 
                                       T                      A
4        135180505  C.....A.....-...A..T......C.........TA....A.CC-..GTT........  135180446
                         \              \                                       
                         |              |                                       
                         C              G
4        136618895                        ....AC........T.....ACCC.A..--........  136618930
4        145778337                      ......C.G..A....TTC....T.....--.........  145778376
                                                                \               
                                                                |               
                                                               CC
4        173478073                      .......C........T....C..G..G.--.........  173478112
                                                              \                 
                                                              |                 
                                                             AA
4        176554012  C...A.A.....C-..A.........CC........T.....A.---.CC.....T....  176554070
                                       \                                 \      
                                       |                                 |      
                                       T                                TT
4        180769891                      ...T.T...A.....AT.....A.....C...-.T.....  180769852
                                                                 \              
                                                                 |              
                                                                 C
4        199642100  ....TG...T..A-..A..TG....T.G....A...T..T.........G...--..T..  199642041
                                           \                  \                 
                                           |                  |                 
                                           T                 AA
4        204052241                       ....G...A......T.....G.........A-...--.  204052205
                                                                     \          
                                                                     |          
                                                                     C
4        204438353                        ....CC........T.....A..A.G..--.....T.A  204438388
4        216046625                        ....C....T...AT.......A.....-.........  216046661
4        225994364                                    .....T..A.CC......--......  225994341
4        228848688                      ......CC........T.....A..C-..GTT........  228848726
4        231345421                       .....CC.....CT.....A.T.AG.....T........  231345461
                                                                     \    \     
                                                                     |    |     
                                                                     C    T
4        254368913  T...AGA.....-...A..T.......C..A.G...T.....A.G..G..--........  254368971
                                        \                        \              
                                        |                        |              
                                        G                        C
4        262952298  A...AGA.....A-..A..T......CC....T...T.....A.C..G..--......G.  262952356
                                        \                        \              
                                        |                        |              
                                        G                        C
4        271335201                              ........A..T..A......C..--......  271335170
                                                                \               
                                                                |               
                                                               CC
4        286395665                      .....TC....AT...T.....GC...T---.G.......  286395701
4        287200696  C..........A.-...---.......C.A......T..T..G..C....--.......A  287200754
                        \   \                                     \             
                        |   |                                     |             
                      AGG   T                                     C
4        294331277                                  .......T..A.G...............  294331305
                                                                  \             
                                                                  |             
                                                                  C
4        295965741                         ...C.........T.......CCCTG..-........  295965776
4        18176899                       ............G...T......TCC.....--A.....C  18176860
                                                              \                 
                                                              |                 
                                                             AG
4        20285345                         ....CC........T.......C...C--..T....C.  20285382
                                                                           \    
                                                                           |    
                                                                          AT
4        57714201                           .......A.............C.....C.-......  57714236
                                                                    \           
                                                                    |           
                                                                    A
4        81947702                       ......CC.A......T.TG...C.C...C...--.....  81947663
                                                              \                 
                                                              |                 
                                                             AG
4        105949430  C...AGA.....A-..A..T......CC........T.....A.CC-..GTT........  105949488
                                        \                                       
                                        |                                       
                                        G
4        111997576                    ........CC........TT.T..A.A.-..C.T........  111997617
                                                                         \      
                                                                         |      
                                                                         T
4        139966621                                              .....C...--.....  139966608
4        151864224                        ..G..A...A...TT.....A......A..--......  151864261
                                                                  \             
                                                                  |             
                                                                 AT
4        153053981                       .....C...AAT...T.......GC......-...A...  153054019
                                                                     \          
                                                                     |          
                                                                     C
4        160511848                    ........CC.....G..T.....A.CC-........T.G..  160511806
                                                                         \      
                                                                         |      
                                                                        TT
4        167228275                      ......C....AT...T.....A......C..G--.....  167228314
                                                                \               
                                                                |               
                                                               CC
4        180421942                      ......AG........TG....A..C......A--..T..  180421981
                                                                \               
                                                                |               
                                                               GC
4        189889782  C...AGA.....A-..A.........CC........T.....A.CC-..GTT........  189889724
                                       \                                        
                                       |                                        
                                       T
4        195082965                    .........C........TT....A.CA-..GTT..T.....  195083005
4        202198867                        ....C.....T..AT.....A........A.-...G..  202198830
                                                                     \          
                                                                     |          
                                                                     C
4        218774781                       .....CC........TT..C..T.....A.---......  218774819
                                                              \                 
                                                              |                 
                                                            ACC
4        247452299                      .....TCC........T.....A.C..G..--........  247452337
                                                                 \              
                                                                 |              
                                                                 C
4        252766178                     .......CC........T.....A...C-----..T.....  252766143
4        257336020  C...AGA......-..A......C..AC.A......T..T..A..--...T..--...G.  257335965
                                       \                                        
                                       |                                        
                                       T
4        269060428                      ................T........A..-..T........  269060389
                                                                          \     
                                                                          |     
                                                                          C
4        269087532                      ................T........A..-..T........  269087493
                                                                          \     
                                                                          |     
                                                                          C
4        288350750  T...T.TT.G..A.....---........T.T....T..-....AA.G..C.........  288350809
                       \                                               \        
                       |                                               |        
                     TTG                                               T
4        291564209                       .....CC.....G..T.......C.-..GTT........  291564172
4        298460228                       ...T...........TT...G.TG....--.G.......  298460266
                                                           \                    
                                                           |                    
                                                          TT
4        300956215                            ..........T.....A.CC...----.......  300956186
4        108492352  ...T..G....A.A-..---......CC........T...C.A.C..G..--........  108492297
                           \                                     \              
                           |                                     |              
                           A                                     C
4        238916110                     ..A..............T.......C..G..--........  238916071
                                                                 \              
                                                                 |              
                                                                 C
4        52404744                       ......C.........T.....A....G..--........  52404706
                                                                 \              
                                                                 |              
                                                                 C
4        65303010          ......-..A.........CC........T.......CC....--........  65303061
                                       \                          \             
                                       |                          |             
                                       T                          C
4        68887288                     ........CC........T.....A....G..--........  68887328
                                                                 \              
                                                                 |              
                                                                 C
4        255382111  ...T...T..C...-------.....C.........T.......C.C-----........  255382162
                         \                                                      
                         |                                                      
                      TGAT
4        14754243   ....A..T....T....---......C........A...........-.CT.GC......  14754301
                                 \                                              
                                 |                                              
                               CAC
4        136238827                     ....C............T.....A.C..G..--........  136238866
                                                                 \              
                                                                 |              
                                                                 C
4        16804620                       ......CC........T...C......-----........  16804654
4        19625058   --....T.T..AA.---..-...........C...TT.....A.......-.G.......  19625005
                                                              \                 
                                                              |                 
                                                              A
4        94376817                       ......CC........T.....A..C....--........  94376855
                                                                  \             
                                                                  |             
                                                                  C
4        97196107                       ......CC........T.....A.C.....--........  97196145
                                                                  \             
                                                                  |             
                                                                  C
4        106764169  C...AG--...A.-...---......CC........T.....A.CC....--........  106764221
                                                                  \             
                                                                  |             
                                                                  C
4        117911524                      ......CC........T.....A.C.....--........  117911486
                                                                 \              
                                                                 |              
                                                                 C
4        136689736                      .......C........T.....A.C..G..--........  136689774
                                                                 \              
                                                                 |              
                                                                 A
4        137435082                      ......CC........T.......C..G..--........  137435044
                                                                 \              
                                                                 |              
                                                                 C
4        138671157                ..........C.AC........T...C..CC.A...-.........  138671203
                                       \                      \                 
                                       |                      |                 
                                       C                      A
4        138991862                      ......CC........T.....A....G..--........  138991824
                                                                 \              
                                                                 |              
                                                                 C
4        194719409                      .......C........T.....A.C..G..--........  194719447
                                                                 \              
                                                                 |              
                                                                 C
4        196385980                      ...T...C........T.....A.......--.....T..  196385942
                                                                 \              
                                                                 |              
                                                                 C
4        216144786                        ....C.........T.....A..C....--........  216144822
                                                                  \             
                                                                  |             
                                                                  C
4        246686126                      ......C.........T..T..A....G..--........  246686088
                                                                  \             
                                                                  |             
                                                                  A
4        262057468                      .......C........T.....A....G..--...T....  262057506
                                                                 \              
                                                                 |              
                                                                 C
4        289846682                      .......C........T.G...A....G..--........  289846720
                                                                \               
                                                                |               
                                                                C
4        63996558                       .......C........T.....A.C--...GT........  63996596
                                                                          \     
                                                                          |     
                                                                          A
4        107966254                      ......C.........T..T.......-...-........  107966215
                                                              \                 
                                                              |                 
                                                             AA
4        113300641  TT..AGA....A..-..---......C.........T.....A.C..G..--.A......  113300695
                                                                 \              
                                                                 |              
                                                                 C
4        190036518                      ......C.........T..A.-.......G...--....A  190036554
4        202275455  A..T..GATA..TA..A..T......AC........T.....A.C.C-----........  202275510
                                        \                                       
                                        |                                       
                                        G
4        220342385  C..........A..-..---......CC..A.....T..G..A.C.....--........  220342327
                        \  \                                     \              
                        |  |                                     |              
                      AGA  T                                     C
4        222091204                ............CC........T....GT.A.....--........  222091158
                                        \                        \              
                                        |                        |              
                                        G                       CA
4        225066638  C...-.GGTT..TC..A..T...A...C..A.....T......CC..G..--........  225066696
                                        \                     \                 
                                        |                     |                 
                                        G                     A
4        289846464                       .....CC........T.......C..G..--........  289846427
                                                                 \              
                                                                 |              
                                                                 C
4        300548485                       .....CC..A.....T..........G..--........  300548448
                                                                 \              
                                                                 |              
                                                                 C
4        4599781                        .......C...AA...T..........T..--........  4599741
                                                                \               
                                                                |               
                                                              CCC
4        21412211   C...AGA....-.A..A..T......CC........T.......C..G..--........  21412153
                                        \                        \              
                                        |                        |              
                                        G                        C
4        78335991                       .....T..........TT....A..C...C...T--....  78335952
                                                                \               
                                                                |               
                                                               CC
4        108527004                        ..............T.....A.C.....--........  108527040
                                                                 \              
                                                                 |              
                                                                 C
4        145542714                     ........C...T....T.....A.C..G..--........  145542675
                                                                  \             
                                                                  |             
                                                                  G
4        194196390                     .......AC........T.....A.C..G..--........  194196351
                                                                 \              
                                                                 |              
                                                                 C
4        220136925                     .......CC........T.....A.C..G..--........  220136886
                                                                 \              
                                                                 |              
                                                                 C
4        233697466                     .......C.....T...T.......CC....--........  233697427
                                                                  \             
                                                                  |             
                                                                  C
4        247657636                     .......CC........T.....A.C..G..--........  247657597
                                                                 \              
                                                                 |              
                                                                 G
4        285573483                                 ..............C...C.--.......  285573457
4        289133592  T...AGA......-..A..T......CC........T.....A.C..G..--........  289133534
                                        \                        \              
                                        |                        |              
                                        G                        C
4        4680895                        ......CC........T.....A....G..--...T....  4680857
                                                                 \              
                                                                 |              
                                                                 C
4        14946735                       ......CC........T..T....C..G..--........  14946773
                                                                 \              
                                                                 |              
                                                                 C
4        20508848                     ........CC........T.....A.C..G..--.......A  20508888
                                                                 \              
                                                                 |              
                                                                 C
4        21188687                       ......CC........T.......CC.G..--........  21188725
                                                                  \             
                                                                  |             
                                                                  A
4        26312155                       ...C..C.........T.......C.C-----........  26312121
4        26466126                       ......CC........T.....AC.....C--........  26466088
                                                                 \              
                                                                 |              
                                                                 C
4        27881893                       ....G.C.........T..T....C..-----........  27881859
4        32198827                       ...............AT.....A.CC....--..A.....  32198865
                                                                  \             
                                                                  |             
                                                                  C
4        34193012                       ......CC..............A..C....--........  34192974
                                                                \               
                                                                |               
                                                                C
4        35523452                     ..C.....CC....T.........A.C..G..--........  35523412
                                                                 \              
                                                                 |              
                                                                 C
4        36395767                       ......C.....T...T.....A.C..G..--........  36395805
                                                                 \              
                                                                 |              
                                                                 C
4        43621570                     .............A....T..T..A.C.....--........  43621610
                                                                \               
                                                                |               
                                                                C
4        45354135                       ......CC........T.....A.CC....--........  45354097
                                                                  \             
                                                                  |             
                                                                  C
4        47148068                       ......CC........T..T..A....-----........  47148102
4        51506562                     .......G.CC.......T.....G.C..G..--........  51506602
                                                                 \              
                                                                 |              
                                                                 C
4        55825160                      .......CC........T.......C.-------.......  55825127
4        60811607                       ......CC........T.....T.C..G..--........  60811645
                                                                 \              
                                                                 |              
                                                                 C
4        67362631                       ......CC........T.......C..G..--........  67362593
                                                                 \              
                                                                 |              
                                                                 C
4        69021387                       ......CC........T.....A.C..-----........  69021421
4        72946486                       ......CC........T.....A.C..G..--........  72946524
                                                                 \              
                                                                 |              
                                                                 C
4        75433001                       .....TC.........T.....A.C..-----........  75432967
4        81155015                       ......C.........T.....A.CC....--........  81155053
                                                                  \             
                                                                  |             
                                                                  C
4        84502441                       ......CC....T...T.....A....G..--........  84502479
                                                                  \             
                                                                  |             
                                                                  G
4        100387964                      ......CC........T.....A.C.....--........  100388002
                                                                 \              
                                                                 |              
                                                                 C
4        100502675                      .......A........T.....A.A.C-----........  100502641
4        101159291                      ......CC........T.....A.C..G..--........  101159253
                                                                 \              
                                                                 |              
                                                                 C
4        107442991                      ......C.........T.....A.C..G..--........  107442953
                                                                 \              
                                                                 |              
                                                                 C
4        108793054                      ......CC........T.....A..C....--...T....  108793092
                                                                  \             
                                                                  |             
                                                                  C
4        117211155                      ......CC........T.....A.C..G..--........  117211117
                                                                 \              
                                                                 |              
                                                                 C
4        131165059                      ......CC.......AT.....A..C....--........  131165021
                                                                  \             
                                                                  |             
                                                                  C
4        139015517                      .....ACC..A.....T.....A.......--........  139015479
                                                                  \             
                                                                  |             
                                                                  C
4        143736645                               .......T.....A.C..T..--........  143736673
4        148220464                      .......C........T..T..A.C..G..--........  148220426
                                                                 \              
                                                                 |              
                                                                 C
4        154809015  C...-.G.....A-..---.......C.C..A....T.G...A....G..--........  154808962
                                                                 \              
                                                                 |              
                                                                 C
4        165265807                      ......CC........T.....A....G..--........  165265845
                                                                 \              
                                                                 |              
                                                                 C
4        165770389                      ......C.........T.....A.C..G..--...T....  165770351
                                                                 \              
                                                                 |              
                                                                 C
4        168754980         ......-..A........GCC........T.....A.C..G..--........  168754929
                                       \                         \              
                                       |                         |              
                                       T                         C
4        170078738                      .......C.......ATA....A....G..--........  170078700
                                                                 \              
                                                                 |              
                                                                 C
4        174051659                      .......G........T.....A.C.C-----........  174051693
4        177043011                      ......CC........T.....A.C..G..--........  177042973
                                                                 \              
                                                                 |              
                                                                 C
4        194829527                     .......C.........T.....A.C.-..GTT........  194829488
4        197274930                      .....TCC........T.....A....G..--........  197274892
                                                                 \              
                                                                 |              
                                                                 C
4        197474568                      .......C........T.....A.CC..A.T-........  197474607
                                                                  \             
                                                                  |             
                                                                  A
4        200319396                       ..T...........AA.......C.....-......T.A  200319358
                                                                 \              
                                                                 |              
                                                                 C
4        202956554                      ...T..C....AT...T.....A.......--........  202956516
                                                                \               
                                                                |               
                                                                C
4        211299559                      ......C.....T...T.....A.C..G..--........  211299597
                                                                 \              
                                                                 |              
                                                                 C
4        233211455                      .....TCC........T........C.G..--........  233211493
                                                               \                
                                                               |                
                                                               C
4        233358609                      ......CC........T.....A.CC....--........  233358647
                                                                  \             
                                                                  |             
                                                                  C
4        242418393                      ......CC........T.....A.C..G..--........  242418355
                                                                 \              
                                                                 |              
                                                                 C
4        253806975                      ......CC........T.....A.C..G..--........  253806937
                                                                 \              
                                                                 |              
                                                                 C
4        255524131                      ......CC........T.....G.C..G..--........  255524169
                                                                 \              
                                                                 |              
                                                                 C
4        258504677                      ......CC.......A......A.C..G..--........  258504639
                                                                 \              
                                                                 |              
                                                                 C
4        266205380                     .......CC........T....G.C.....C..--.....T  266205420
                                                              \                 
                                                              |                 
                                                             AC
4        273273802                      .......G........T..G..A.C..G..--........  273273764
                                                                 \              
                                                                 |              
                                                                 C
4        280216594                        ....A.........T.....-.GC.G..--........  280216560
4        290623386                      ......CC..A.....T.......C..G..--........  290623424
                                                                 \              
                                                                 |              
                                                                 C
4        290713530                      ......CC........TT......CC....--........  290713568
                                                                  \             
                                                                  |             
                                                                  C
4        295471164                      ......C.........TT....A.C..G..--........  295471126
                                                                 \              
                                                                 |              
                                                                 C
4        296099951  A.C...GGCA..TA..A..T.....TCC........T..T..A.G..G..--........  296100011
                                        \                        \              
                                        |                        |              
                                        G                       CC
4        18015653                      .......CC........T..T..A.C..G..--........  18015614
                                                                 \              
                                                                 |              
                                                                 C
4        22055375                        .....CC........T.....A.C..G..--........  22055412
                                                                 \              
                                                                 |              
                                                                 C
4        24242171                  ...T.A.....C...............-.CCC..GTT........  24242214
4        30061156                       ......CC........T.....A.C.C-----........  30061122
4        33531368                        .......GA.........T..A.C..-----........  33531335
4        33790879                      .......CC........T..T..A.C..G..--........  33790840
                                                                  \             
                                                                  |             
                                                                  A
4        62597797                      .......CC..A.....T.....A.C..G..--........  62597836
                                                                 \              
                                                                 |              
                                                                 C
4        72287470                      .......CA..A.....T.....AGC.....--........  72287431
                                                                 \              
                                                                 |              
                                                                 C
4        78345845                      .......CC........T.....A....G..--........  78345806
                                                                  \             
                                                                  |             
                                                                  A
4        82682747                       ..A...CC........T.....A.C.-...--........  82682783
4        105467274                      ......CC........T..T..A.......--........  105467236
                                                                   \            
                                                                   |            
                                                                   T
4        118623295                          ...C........T.....A.C..G..--........  118623329
                                                                 \              
                                                                 |              
                                                                 C
4        120800786                         .............T..T..A..A-..GTT........  120800821
4        133282916                     .......CC..A.T...T.....A.C..G..--........  133282955
                                                                 \              
                                                                 |              
                                                                 C
4        150201221                     .......CC..T.....A.....A.C..G..--........  150201182
                                                                 \              
                                                                 |              
                                                                 C
4        165749314  C...AGAT....A-..A.........CC........T.....A.C..G..--.C......  165749256
                                        \                        \              
                                        |                        |              
                                        G                        C
4        176161840                    ........CC........T.....A.C..G..--........  176161881
                                                                 \              
                                                                 |              
                                                                CC
4        178189787                       .....CC........T.....G.CC....--........  178189824
                                                                  \             
                                                                  |             
                                                                  C
4        181841215                     .......CC........T..G..A.C..G..--........  181841176
                                                                 \              
                                                                 |              
                                                                 C
4        218302140                      ......CC........T....-..ACC...T-........  218302103
4        219677522                       .....CC........T.....A.C..G..--........  219677559
                                                                 \              
                                                                 |              
                                                                 C
4        240462365                      ......CC.A......T.....A..CA-......T.....  240462326
                                                                         \      
                                                                         |      
                                                                         T
4        264491637                      ......CC........T.....A.C.G-.....--.....  264491673
4        291137018                     .......CC....T...T.....T.C..G..--........  291137057
                                                                 \              
                                                                 |              
                                                                 C
4        292921827                      ......CC........T.....A.C..G..--........  292921788
                                                                 \              
                                                                 |              
                                                                CC
4        12956209                       ......C.........T.....A.CC.G..--........  12956171
                                                                  \             
                                                                  |             
                                                                  A
4        14624703                       ..G...CC....T...T.......C..G..--........  14624665
                                                                 \              
                                                                 |              
                                                                 C
4        15102752                       ......CCA.......T.....A.C..G..--........  15102714
                                                                 \              
                                                                 |              
                                                                 C
4        16918827                       ......CC..AA....T.......C..G..--........  16918865
                                                                 \              
                                                                 |              
                                                                 C
4        17496497   C...AGA.....C-..A..T......CC...A....T.....T.C..A..--........  17496439
                                        \                         \             
                                        |                         |             
                                        G                         G
4        20542275                       ......CC...C....T.....A.C.....--........  20542313
                                                                 \              
                                                                 |              
                                                                 C
4        21654035   ....AGA......A..A..G......C.........T.....                    21654082
                     \           \     \                                        
                     |           |     |                                        
                     C        ACAC     T
4        21817926                       ......CC........T.....A..G.A..--...T....  21817888
                                                                  \             
                                                                  |             
                                                                  G
4        30111923                       .....A.C...C....T.....A.C..G..--........  30111961
                                                                 \              
                                                                 |              
                                                                 C
4        37898731                       .......C........T......TG..-----......C.  37898697
4        41720402                       .....TCC........T.....A.C..G..--........  41720440
                                                                 \              
                                                                 |              
                                                                 C
4        42956217                       ......CC...A....T.....T....G..--.A......  42956255
                                                                 \              
                                                                 |              
                                                                 C
4        44260713                       .....ACC........T.......C..G..--........  44260751
                                                                 \              
                                                                 |              
                                                                 C
4        45099062                       ......C.-.............A.CC....--........  45099025
                                                                  \             
                                                                  |             
                                                                  C
4        47206730                       ......CC........T.....A.C..G..--........  47206768
                                                                 \              
                                                                 |              
                                                                 C
4        55996260                         ....A....A.....A......CC......AA.-....  55996223
                                                                     \          
                                                                     |          
                                                                     C
4        70945453                        ...T.C..........T.........-.C..--......  70945416
                                                              \                 
                                                              |                 
                                                             AA
4        73965212   ..C...G.....A-..AC......T.C.................A..-----...T....  73965153
                           \           \                      \                 
                           |           |                      |                 
                           G           T                   AACC
4        79879793                       ......CC.A......T.....A..G.G..--........  79879831
                                                                  \             
                                                                  |             
                                                                  A
4        82813115                      ....A..CC........T.....A..C....T-........  82813075
                                                                  \             
                                                                  |             
                                                                  C
4        83952021                       ....G..G........T......CC..G..--........  83951983
                                                              \                 
                                                              |                 
                                                              A
4        85204198                       ......CC........T.....A.A.-...T..T--....  85204234
4        86020067                       ......CC........T.....A.C.C-----........  86020033
4        90395416                               ...C....T.....A..C.T..T-........  90395446
4        97308802                       ......CC........T.....A.C..G..--.......A  97308840
                                                                 \              
                                                                 |              
                                                                 C
4        103842901                      ......C........AT.....A.C..G..--.....T..  103842939
                                                                 \              
                                                                 |              
                                                                 C
4        105776972                      ....C.CC..A...........T.CC....--........  105776934
                                                                  \             
                                                                  |             
                                                                  C
4        109291583                      .......C........T.....A.CC....--.A......  109291545
                                                                  \             
                                                                  |             
                                                                  C
4        111862390                      ......CC...A....T.....A.C..G..--........  111862352
                                                                  \             
                                                                  |             
                                                                  G
4        115362829                      ...A..CC........T.......C..G..--......G.  115362867
                                                                  \             
                                                                  |             
                                                                  A
4        115996018                      ...C..C...A.....T.....A.C..G..--........  115995980
                                                                 \              
                                                                 |              
                                                                 C
4        116007120                      ......CC........T....GA.C..G..--........  116007158
                                                                 \              
                                                                 |              
                                                                 C
4        116663266                      ......CC........T.....A.CC....--........  116663304
                                                                  \             
                                                                  |             
                                                                  C
4        121151706                      .....TCC........T.....A.C..G..--........  121151744
                                                                 \              
                                                                 |              
                                                                 C
4        138265866                      ......CCC.......T.....A.C..G..--........  138265828
                                                                  \             
                                                                  |             
                                                                  G
4        138950428                      ......C........AT..T..A.C..G..--........  138950466
                                                                 \              
                                                                 |              
                                                                 C
4        139699304                      ..............G.T.....A.C..G..--........  139699344
                                              \                  \              
                                              |                  |              
                                             CT                  C
4        145369227                      ......C....A....T....CA.C..G..--........  145369189
                                                                 \              
                                                                 |              
                                                                 C
4        148044807                      .....T.A........T.....GGC..G..--........  148044769
                                                                 \              
                                                                 |              
                                                                 C
4        149418048  ...T........A-..A.........CC........T.....A.CC-..GTT........  149418107
                          \            \                                        
                          |            |                                        
                          G            T
4        155382438                      ................T..T.......-----..T.....  155382402
                                                              \                 
                                                              |                 
                                                             AA
4        157381059                      ......CC....AG..T.......C..G..--........  157381097
                                                                 \              
                                                                 |              
                                                                 C
4        164213290  A..G..G.....A-..A..T......CA......G.T.....A..C....--.......A  164213349
                           \            \                         \             
                           |            |                         |             
                           A            G                         C
4        173324145  C...AGA.....A-..A.........AC.A............A.CC-..GTT........  173324203
                                       \                                        
                                       |                                        
                                       T
4        176289284                      ......CA........T..T..A.C..G..--........  176289322
                                                                 \              
                                                                 |              
                                                                 C
4        176870304                      ......CC...A....T.....A.C..G..--........  176870266
                                                                 \              
                                                                 |              
                                                                 C
4        181733990                      ......CC....T...T.....A.C..G..--........  181733952
                                                                 \              
                                                                 |              
                                                                 C
4        192632705                      ......CC........T.....A.C..-----........  192632671
4        196693230                      .....ACC........T.....A.C..G..--........  196693192
                                                                 \              
                                                                 |              
                                                                 C
4        201577517                      ..C...AC........T...G.A..A....--........  201577555
                                                                  \             
                                                                  |             
                                                                  C
4        209283615                      ......CC........T.....AGC..G..--........  209283653
                                                                 \              
                                                                 |              
                                                                 C
4        215751524                      ......CC....G...T.....A.GC.-..G..T.-....  215751561
4        216067964                      ......CC........T.....A.C..G..--.A......  216067926
                                                                 \              
                                                                 |              
                                                                 C
4        218960366                  ..T........C....-...T.....ACCC.G..--........  218960326
4        222018585                      ......CC...A....T.....A.C..G..--........  222018547
                                                                 \              
                                                                 |              
                                                                 C
4        222091097                      ......CC........T..TA.A.C.....--........  222091059
                                                                 \              
                                                                 |              
                                                                 A
4        222178017                      ......CC........T.....A.C..-----........  222177983
4        225564619                      ......CC........T.....A.C..G..--........  225564657
                                                                 \              
                                                                 |              
                                                                 C
4        225804412                      ......CC........T.....A.C..G..--.C......  225804450
                                                                 \              
                                                                 |              
                                                                 C
4        227302523                      ......CC.......AT.....A.CC.G..--........  227302485
                                                                  \             
                                                                  |             
                                                                  A
4        235447561                      ......CC........T.....A..A.G..--.A......  235447523
                                                                  \             
                                                                  |             
                                                                  A
4        236475496                      .....TCC........T.....A....G..--.......A  236475458
                                                                 \              
                                                                 |              
                                                                 C
4        240892421                      ....G.CC........T.....A.C..G..--........  240892459
                                                                 \              
                                                                 |              
                                                                 C
4        248899380                        ....CC........T.....A.C..G..--........  248899416
                                                                 \              
                                                                 |              
                                                                 C
4        253622139                        ....CC........T.....A....G..--.....T..  253622175
                                                                 \              
                                                                 |              
                                                                 C
4        257310362                      ...A..AC........T.....A.C..A..--........  257310324
                                                                  \             
                                                                  |             
                                                                  G
4        257878025                      ......CC........T.....A.GC....--........  257878063
                                                                  \             
                                                                  |             
                                                                  C
4        264297552                      ......CC........T....CA.C..G..--........  264297514
                                                                 \              
                                                                 |              
                                                                 C
4        264780757                              ........T..T..A....TG.C-........  264780787
4        265507351                      ......CC........T.....A.C..G..--........  265507313
                                                                 \              
                                                                 |              
                                                                 C
4        276908763                      ......CC........T.....T.C.C-----........  276908729
4        277581849                      ......C.........T.....A.C.C-----...T....  277581883
4        285790973                      ......CC........T.....A.C..G..--........  285791011
                                                                 \              
                                                                 |              
                                                                 C
4        298574971                      ......CC........T.....T.CA.G..--........  298574933
                                                                  \             
                                                                  |             
                                                                  A
4        301813516                      ....G.CC........T.....A....G..--........  301813478
                                                                 \              
                                                                 |              
                                                                 C
4        23319438                       ...A..CC....-...T.......G....C--..A.....  23319474
4        25915874                               ........T.....A.CA....--........  25915904
                                                                  \             
                                                                  |             
                                                                  C
4        27173429                       .......C.......AT.-...A...G...C.........  27173470
                                                                       \        
                                                                       |        
                                                                     TCT
4        27197304                               ........T.....A.CC....--........  27197334
                                                                  \             
                                                                  |             
                                                                  C
4        32201046                        .....CC........T.G...A.CC....--........  32201009
                                                                  \             
                                                                  |             
                                                                  C
4        42277802                               ........T.....A.C..G..--........  42277832
                                                                 \              
                                                                 |              
                                                                 C
4        43511334                       ......CC...A....T.....-.GC.G..--........  43511370
4        44292085                                .......T.....G.CC.G..--........  44292113
4        49185898                              ...............A.CC.G..--......CA  49185928
4        49387259                                  ...........A.C..G..--........  49387232
                                                                 \              
                                                                 |              
                                                                 C
4        53592506                     ..A.....CC........T.....A.C..G..--........  53592546
                                                                 \              
                                                                 |              
                                                                 C
4        62337798                        .....CC........T.....A.CC....--.......A  62337835
                                                                  \             
                                                                  |             
                                                                  C
4        69121213                       ......CC........T.....A.C.C-----........  69121247
4        71038148                        .....CC........TT....G.C..G..--........  71038185
                                                                 \              
                                                                 |              
                                                                 C
4        71557143   ....AG.T....A-...C........C.........T.....A.CC...CT.G...--..  71557084
                                       \                   \                    
                                       |                   |                    
                                       T                  TA
4        85882679                       ......CC........T..-....A..G..--........  85882717
                                                                 \              
                                                                 |              
                                                                CC
4        87416774                       ......CC.A.A....T.......C..G..--........  87416735
                                                                 \              
                                                                 |              
                                                                CC
4        90044516                               .......AT.....A....G..--........  90044486
                                                                 \              
                                                                 |              
                                                                 C
4        110237921                        ....C....C....T.....A.C.....-.........  110237958
                                                                 \              
                                                                 |              
                                                                 A
4        110369551                              ..A.....T.....A.C.....--........  110369521
                                                                  \             
                                                                  |             
                                                                  C
4        112543736                       ......C....TG..T.....A.C..G..--........  112543699
                                                                 \              
                                                                 |              
                                                                 C
4        124360254                              ........T.....A.C..G..--........  124360224
                                                                  \             
                                                                  |             
                                                                  G
4        126046655                              ........T.....A.C..G..--........  126046625
                                                                 \              
                                                                 |              
                                                                 C
4        140405685                     ...G...CC..A.....T........C-..GTT........  140405724
4        145555657                        ....C.........T..T..T.CC......-.......  145555694
                                                                     \          
                                                                     |          
                                                                     G
4        150515967                              ........T.....A.C..G..--........  150515937
                                                                 \              
                                                                 |              
                                                                 C
4        161279962                       .....CC........T....AA.CC....--........  161279925
                                                                  \             
                                                                  |             
                                                                  C
4        176068259                      ......C....T....T.....A.CC....T-........  176068220
                                                                  \             
                                                                  |             
                                                                  C
4        178652909                              ........T.....A.C.....--........  178652939
                                                                  \             
                                                                  |             
                                                                  C
4        196334499                     .......CC........T.....A.CC-..GTT........  196334460
4        212275834                              ........T.....A.C..G..--........  212275864
                                                                  \             
                                                                  |             
                                                                  G
4        223341732                     ...A...CA........T.....-.GCC...T-........  223341770
4        240535153                     .......CC........T.....A.CC-..GTT........  240535114
4        250499411  ...T..G.....C-..A..T......C.-.......TT....A....G..--........  250499353
                           \            \                        \              
                           |            |                        |              
                           A            G                        C
4        285248390                       .....CC..A.....T.....A....G..--.A......  285248353
                                                                \               
                                                                |               
                                                                C
4        287130125                       .....CC........T.G...A.C..G..--........  287130162
                                                                 \              
                                                                 |              
                                                                 C
4        288372615                        ......-....C..T.....G.CC..A.T-........  288372580
4        288863721                    .................AT....AACCC....--........  288863761
                                                           \                    
                                                           |                    
                                                           T
4        290480292                      ......CC........T.....A.C.C-----........  290480258
4        292461462                                         .....C....--.......T.  292461444
4        294074744                              ....A...T.......C..G..--........  294074714
                                                                 \              
                                                                 |              
                                                                 C
4        3211747                      .....A.TC.........T......C..C..--.........  3211787
                                                            \                   
                                                            |                   
                                                            C
4        8789904                            ...C....T...T.....A.C..G..--........  8789870
                                                                 \              
                                                                 |              
                                                                 C
4        11000618                       .....TCC.........-......C..A..--......T.  11000581
                                                                  \             
                                                                  |             
                                                                  G
4        16643432                         ....C.........T......CCA.G..--...G....  16643396
                                                              \                 
                                                              |                 
                                                              A
4        22923191   C...AGA.....A....---......CC.AA.....T.....A.A..G..--........  22923132
                               \                                 \              
                               |                                 |              
                             CAC                                CC
4        33017172                                                       ........  33017165
4        39311678                         .....C........TTG.....C.C-----........  39311710
4        40637388                       ......CC.......T.-....A.C..G..--........  40637351
                                                                 \              
                                                                 |              
                                                                 C
4        48280426   C...TC..C.A......---.......C.A.C....                          48280458
4        48336002                         ....C...........C....T......GT.--..TG.  48336038
                                                                 \              
                                                                 |              
                                                                 G
4        49188274                                 ......T.....A..C...GGT..G....T  49188304
                                                                             \  
                                                                             |  
                                                                             T
4        50606786                       .......C........T...C..C.C......A--.A...  50606747
                                                              \                 
                                                              |                 
                                                             AG
4        62716013                       .....TCC........T.....TG...------.......  62716046
4        63402763                         ....CC........T.....A....G..--........  63402727
                                                                 \              
                                                                 |              
                                                                 C
4        67390233                               ...A....T.....ACCC....--........  67390204
4        71850587   C...AGA.....A....---......CC........T..T..A..--....T..T..T.C  71850645
                              \                                          \      
                              |                                          |      
                            ATA                                          T
4        72305191                         ....CC........T.....A.C.....--.A......  72305227
                                                                 \              
                                                                 |              
                                                                 C
4        72927851                      ..T.....G.......A...T..A.C..G..--........  72927812
                                                                 \              
                                                                 |              
                                                                 C
4        74171518                      .......CC........T....GA.C..G..--....C...  74171479
                                                                 \              
                                                                 |              
                                                                 C
4        81971823                      .......CC..T.....T.....AGC..G..--........  81971862
                                                                 \              
                                                                 |              
                                                                 C
4        87594442                      .......CC.......AT..T..A.C..G..--........  87594403
                                                                 \              
                                                                 |              
                                                                 C
4        87777673                     ...A...TC.........T...C.A.C..G..--........  87777633
                                                                 \              
                                                                 |              
                                                                 C
4        90449067                                                      .........  90449059
4        92514262   C...A.......ACTAA..T......AC......G.T.....A.C..G..--.....T..  92514202
                         \              \                        \              
                         |              |                        |              
                         G              G                        C
4        97150342                               ........T.C.....CC...A--........  97150371
4        109374395                        ....CC..............A.C..G..--....C...  109374431
                                                                 \              
                                                                 |              
                                                                 A
4        110417847                               ...A...T.....A.A.....T-........  110417877
                                                                  \             
                                                                  |             
                                                                  G
4        118429122                        ....CC........T.......C.C-----.A......  118429090
4        124855509                                ......T.....A.CC.T..T-........  124855537
4        125299412                                                      ........  125299419
4        127187949                     .......CC........T.....A.C..G..--........  127187910
                                                                  \             
                                                                  |             
                                                                  G
4        128343526         ......-..A......C..CC........T.....A.CC-..GTT........  128343475
                                       \                                        
                                       |                                        
                                       T
4        146145809  T..........A.-...---.......C..A.TG..T....G.....T---.......CA  146145752
                        \  \                                  \                 
                        |  |                                  |                 
                      AGA  T                                  A
4        156150218                      ......C.........T.....A.C.C-----.......T  156150184
4        165873925                     .......CC........T..T..A.C..G..--........  165873886
                                                                 \              
                                                                 |              
                                                                 C
4        174460712                     .......CC........T..T..A....G..--........  174460673
                                                                \               
                                                                |               
                                                                C
4        176496255                     ..A....CC........T.....AGC..G..--........  176496216
                                                                 \              
                                                                 |              
                                                                 C
4        179732948                        ....C.....T...T..T..A......--........T  179732985
                                                                \               
                                                                |               
                                                               CC
4        184531832                      .....GC....AT...T......C.C....T..T--....  184531871
                                                              \                 
                                                              |                 
                                                             AG
4        189022447                               .......T.....A.C..G..--........  189022476
                                                                 \              
                                                                 |              
                                                                 C
4        197954326  C.........A.....A..T................T.....                    197954278
                        \  \      \     \                                       
                        |  |      |     |                                       
                        A TTGA    A     G
4        198421018                      ......CC...-..........A.C..G..--........  198421055
                                                                 \              
                                                                 |              
                                                                 C
4        203648713                                ......T.....A..C.G..--...T....  203648740
4        204551570                               ..A....T.....A.C.....--........  204551599
                                                                 \              
                                                                 |              
                                                                 C
4        204881163                             ...A.....T.....A.C..G..--........  204881132
                                                                 \              
                                                                 |              
                                                                 C
4        214768433                      ......CC........T.......CC-..GTT........  214768471
4        215027846                     .......CC........T.....A.CC-..GTT........  215027807
4        222808565                        ....C.........TT.A...TG..-----........  222808597
4        227406866                             .........T.....A.A....--.........  227406834
                                                                 \              
                                                                 |              
                                                                CA
4        228405055                      ....C.CG........T.....A..C.-.G.T........  228405017
4        229713297                     .......C...AA....T..T..T.C..G..--........  229713336
                                                                 \              
                                                                 |              
                                                                 C
4        239394748                     .......CC...T....T.....A.AC.G..--........  239394709
                                                                  \             
                                                                  |             
                                                                  A
4        244104547                                       .......G.......-.......  244104525
                                                                    \           
                                                                    |           
                                                                    C
4        247106028                    ........CC......T.T...AA.C.--...--........  247105991
4        257399657                        ....CC........T...A.A.C.....--.......A  257399693
                                                                 \              
                                                                 |              
                                                                 C
4        258807913                                                      ........  258807906
4        260844327                     .......CC........T.....A.C..G..--........  260844366
                                                                 \              
                                                                 |              
                                                                 C
4        267139381                                ......T.....A..C.T..T-.....T..  267139409
4        282397075                        .......AAA....T..T..A..C...--.........  282397110
4        294556021                     ..............TTAT.....A..C....--......G.  294556060
                                                              \                 
                                                              |                 
                                                              A
4        295983449          .....G...---......CC.A......T.....A.C..G..--...T....  295983402
                                                                 \              
                                                                 |              
                                                                 C
4        51774838                       ................T.....A..--....T........  51774876
                                                                         \      
                                                                         |      
                                                                         T
4        103340112                      .......A..T.T.........A.CC-....T........  103340151
                                                                         \      
                                                                         |      
                                                                         T
4        287659478                    ....G...C..A......T.....A.....C...-.......  287659519
                                                                \               
                                                                |               
                                                                C
4        2233156                     ..T......CC......G.T........C...C..--......  2233198
                                                              \                 
                                                              |                 
                                                             GA
4        67017134                       ......C.........T.......CC-..GTT........  67017096
4        109722673                      .......C........T.....A.CC....--........  109722711
                                                                  \             
                                                                  |             
                                                                  C
4        116490910                       ......C........T..A..A...-....T........  116490948
                                                                         \      
                                                                         |      
                                                                         T
4        125858677                     ........C........T..T.....C...C.A--......  125858637
                                                              \                 
                                                              |                 
                                                             AA
4        266474309                      ......CC........T.....G.C.....--........  266474347
                                                                  \             
                                                                  |             
                                                                  C
4        16954961                       .......C........T.....A.C.-..GCT........  16954999
4        21238732   ...T..G.....ACTA.A.........--.......T.....A.---.CC..........  21238675
                           \                                             \      
                           |                                             |      
                           A                                            TT
4        30116350                       .......C........T.......CC-..GTT........  30116388
4        40692106                       .....GC.........T.....A.C--....T........  40692068
                                                                         \      
                                                                         |      
                                                                         T
4        55842724                               ..A.....T..........G..--........  55842693
                                                              \                 
                                                              |                 
                                                             AA
4        78134408                       .......C.......AT.....A....G....--......  78134446
                                                                  \             
                                                                  |             
                                                                  C
4        105553042                     .......CC...C...............G..--........  105553081
                                                                \               
                                                                |               
                                                                C
4        118949577                      ......CC........T.....A.C--....T........  118949539
                                                                         \      
                                                                         |      
                                                                         T
4        133774998                      ......CC........T.......CC-..GTT........  133774960
4        135890393                      ......C.........T.......C.A...---.......  135890355
                                                              \                 
                                                              |                 
                                                             AA
4        181140656                    ........CC........T...C.A--......T.......A  181140616
                                                                         \      
                                                                         |      
                                                                         T
4        191639225                             .........T.......C..G....-.T....A  191639193
                                                                     \          
                                                                     |          
                                                                     C
4        200337598                      ......CC........T.....A.C--....T........  200337560
                                                                         \      
                                                                         |      
                                                                         T
4        203267913                      ......C.........T.....G.C--....T........  203267951
                                                                         \      
                                                                         |      
                                                                         T
4        206955778                      ........AT......T..........T..---.A.....  206955816
                                                              \                 
                                                              |                 
                                                             AA
4        234266330                      .......C.......AT.....A..C....G.--......  234266292
                                                                  \             
                                                                  |             
                                                                  A
4        236705022                     .......CC........T.....A....G..--........  236704983
                                                                 \              
                                                                 |              
                                                                 C
4        252741386  C...TGA.....A-..A..T......CC........T......C..A...---.......  252741444
                                        \                     \                 
                                        |                     |                 
                                        G                    AC
4        273402094                      ......CC........T.....A...G...---.......  273402056
                                                                \               
                                                                |               
                                                               CC
4        13958042   C...AGA......-..A..T......CC........T.....A..C-..GTT........  13957984
                                        \                                       
                                        |                                       
                                        G
4        14742079                        .....CC........T.......---.CC..........  14742042
                                                                         \      
                                                                         |      
                                                                        TT
4        30791452                      .......CC........T.....A.C--.C..T........  30791491
                                                                          \     
                                                                          |     
                                                                          G
4        39727253                       ...............AT..T...T.....G..-....T..  39727213
                                                             \                  
                                                             |                  
                                                            TA
4        48493649                       .......C........T.....A.CC-..GTT........  48493687
4        71380202                       ......CC........T.....A..C-..GTT........  71380240
4        72589400                       ......C.........T.....A.CC-..GTT........  72589438
4        74059628                       ........G.......T.....A.AC..C.T.G.......  74059588
                                                                  \             
                                                                  |             
                                                                  A
4        90027829                       ......CC...A..........A...-------.......  90027797
4        104440641                      ......CC..............A.C..G..--........  104440603
                                                                 \              
                                                                 |              
                                                                 C
4        122269001                      ................T.....A..A.G..--.....T..  122269039
                                                                 \              
                                                                 |              
                                                                 C
4        144416281                      ......CC...A..........G.CC-...TT........  144416319
4        150390417  C...-.GA.A..TA..A..........C........T.....A.CC-..GTT........  150390359
                                        \                                       
                                        |                                       
                                        G
4        157137310                     ....T..CC........T.....A.........--......  157137350
                                                                \               
                                                                |               
                                                               CT
4        203291513                      ......CC........T.......CC-..GTT........  203291551
4        214642808                      .......C.......AT.....A.C..G..--........  214642770
                                                                 \              
                                                                 |              
                                                                 C
4        221391682                     .......C.A............AGCC......--.......  221391643
                                                             \                  
                                                             |                  
                                                             A
4        227274669                      ......CC........T.....A.C..G..--........  227274631
                                                                 \              
                                                                 |              
                                                                 C
4        236421161                       ...............T..TC.A.C--.............  236421198
                                                                         \      
                                                                         |      
                                                                         T
4        248104052                      ......C.........T.....A.CC-..GTT........  248104090
4        255705351                       ......C........T.....A...G...---.......  255705314
                                                                \               
                                                                |               
                                                               CC
4        256186608  ...T..G......G...---.A...TCC.......AT.....A...-..GTT........  256186552
                           \                                                    
                           |                                                    
                           A
4        269885634             .....A...................A..----G.C...C.--.......  269885591
                                        \                                       
                                        |                                       
                                        G
4        273156960                      ......CC........T.....A..C-....T........  273156921
                                                                          \     
                                                                          |     
                                                                          G
4        813077                         ......CC........T.....A.CC-..GTT........  813115
4        16790530                       ......CC........T..T....C--.C.....A.....  16790492
                                                                         \      
                                                                         |      
                                                                         T
4        27594426                                 ..............C--...G.....C...  27594398
                                                                         \      
                                                                         |      
                                                                         T
4        29213779         ..........T.--......C....A....T......-.....--.G.......  29213729
                                  \                                             
                                  |                                             
                                 GA
4        31866229                       ......CC........T.....T..C.G..--........  31866267
                                                                  \             
                                                                  |             
                                                                  A
4        41838196                       ......CC........T.....A..C...C..........  41838241
                                                                  \      \      
                                                                  |      |      
                                                               CTGG     TG
4        44785653   ...T..GA.A...-..A..T.....TCC........T.....T.C..G....--....T.  44785712
                            \           \                         \             
                            |           |                         |             
                            T           G                         C
4        52793122                       .......C.....C..T..........------.......  52793086
                                                              \                 
                                                              |                 
                                                            ACC
4        69432304   C...AGA..........---.A....CC........T.....A.CC-..GTT........  69432362
                                \                                               
                                |                                               
                              ACT
4        83648015                       ......CC........T.....A.C--....T...T....  83648053
                                                                         \      
                                                                         |      
                                                                         T
4        96421657                              .....-...T.....A....G.C--........  96421628
4        102522094                      ......C.........T.....T.CC-..GT..C.T....  102522132
4        113109206                      ......C.....A...T.....A.CC....G.--......  113109168
                                                                  \             
                                                                  |             
                                                                  C
4        123794219                      .......C........T.....A.C--....T........  123794181
                                                                         \      
                                                                         |      
                                                                         T
4        128305109                      ......C........ATA.....C..G...---.......  128305146
                                                              \                 
                                                              |                 
                                                              A
4        137404071                                                      ........  137404064
4        201919323                                  ....T.....A.C..-...-........  201919348
4        215287506                      ......CC........TG....A......C--........  215287467
                                                                \               
                                                                |               
                                                               CC
4        241794188                      ......CC........T.....A.CC....T..--.....  241794150
                                                                  \             
                                                                  |             
                                                                  C
4        247340276                     .......CC.A......T.....A.C..G..--........  247340315
                                                                 \              
                                                                 |              
                                                                 C
4        264276418                     .......CC........T.......---.CC.....T....  264276457
                                                                         \      
                                                                         |      
                                                                        TT
4        285216376                                ......T.....A......--.........  285216348
                                                                \               
                                                                |               
                                                                C
4        292603252                     .......CC........T........G.T.----.......  292603291
                                                              \                 
                                                              |                 
                                                            AGC
4        294232250                     .......CC........T.....ATA....ATC........  294232208
                                                \                         \     
                                                |                         |     
                                                C                         T
4        25984150                       ......CC........T.....A.---.CC..........  25984112
                                                                         \      
                                                                         |      
                                                                        TG
4        32969334                                 ............A.C..T..---.......  32969308
4        44707098                       .....TCC........T.....A.---..C..........  44707060
                                                                         \      
                                                                         |      
                                                                        TT
4        55005030                       ......C.........T.........G...---....AG.  55004992
                                                              \                 
                                                              |                 
                                                             TA
4        73008680                            ..C........T.....A....G.C--.T.T....  73008712
4        95022018                       ...A..AC.......AT.....A....G..--........  95022056
                                                                 \              
                                                                 |              
                                                                 C
4        108182657                                                      ........  108182664
4        110623568                        ...T......T...T...........----.......C  110623601
4        113341105                     .......CC........T.....A.C..G..--........  113341066
                                                                 \              
                                                                 |              
                                                                 C
4        113564245  TT....G....A.-...---......CC........T.....A.C.-..GTT.....G..  113564190
                           \                                                    
                           |                                                    
                           A
4        128123405                      ......CC..........C...A.CC-..GCT........  128123367
4        128542902                      ......CC........T.....A...G...---.......  128542940
                                                                \               
                                                                |               
                                                               CC
4        173811360                        .....C........T.....A.CC.G..T..--.....  173811396
                                                                  \             
                                                                  |             
                                                                  G
4        181908130                      ....T.C.........T..G.......T.----.......  181908092
                                                              \                 
                                                              |                 
                                                            AAC
4        194660002                      ......CC........TT....A.---..C..........  194660040
                                                                         \      
                                                                         |      
                                                                        CT
4        204336973                                                      ........  204336966
4        214925413                      .......C...A....T....AA...G...---.......  214925375
                                                                \               
                                                                |               
                                                               CC
4        219359703                      ......GC...A....T.....A....G..--........  219359665
                                                                 \              
                                                                 |              
                                                                 C
4        222185401                      ......CC...T....T.....A...G...---.......  222185363
                                                                \               
                                                                |               
                                                               CC
4        223180393                      ......C.A..-....T.....A....G..--........  223180430
                                                                 \              
                                                                 |              
                                                                 C
4        233886219                      ......CA........T.....A.C.-..GTT........  233886257
4        235498567                      ......C.........T..T..A.C..G..--........  235498605
                                                                 \              
                                                                 |              
                                                                 C
4        238851483                      ......CC........T.T...A.CC....--........  238851445
                                                                  \             
                                                                  |             
                                                                  C
4        239696903                              ........A.......---.C...........  239696873
                                                                         \      
                                                                         |      
                                                                        TT
4        242277924                      .......CCA......T.....A.---..C..........  242277886
                                                                         \      
                                                                         |      
                                                                        TT
4        253751415                           ..C........T.....A.C.GT..---.......  253751384
4        255432137                      ................T.....AC.....--.G..T....  255432098
                                                              \                 
                                                              |                 
                                                             AG
4        260357573                     ....C..C...A.....T.....A.C--....T........  260357534
                                                                         \      
                                                                         |      
                                                                         T
4        269861353                      ......CC........T.....A.---.CC..........  269861391
                                                                         \      
                                                                         |      
                                                                        TT
4        304667107                    ........CC..A.....T.....A....G..--.......A  304667067
                                                                \               
                                                                |               
                                                                C
4        307689939                     .......C.....T...T....C..C--....---......  307689904
4        10388496                       ......CC........T.......CC-..GTT.A......  10388458
4        10527848                      ......T..G..C......C--..-.....G.A-.......  10527884
4        28113186                       .......C....T...T.....G.CC-..C.....T....  28113226
                                                                         \      
                                                                         |      
                                                                        CT
4        37424525                      .......CC.A.A.G..T.....A..C......--......  37424565
                                                                \               
                                                                |               
                                                               CC
4        51966551   ....TG.......-..AC........CG....T...T..TAC.....T.C..-.......  51966610
                                       \                      \                 
                                       |                      |                 
                                       T                      A
4        54372693                              .........T.....A.C--....T........  54372662
                                                                         \      
                                                                         |      
                                                                         T
4        55491726                      ........C........T.........GGC.G.--...T..  55491686
                                                              \                 
                                                              |                 
                                                             AA
4        87805333                      ..A....CC........T...C.A.C--....T........  87805294
                                                                         \      
                                                                         |      
                                                                         T
4        92292607                     .........C...A...AT.....T......-..-.......  92292566
                                                                \               
                                                                |               
                                                               AC
4        97817777                                                       ........  97817784
4        106099660                      ......CC........T.....A.CC-..GTT........  106099622
4        110572255                      ......CC........T.....A.CC-..GTT........  110572217
4        115352659                    .......TC.........T..--.A.CC..C.G.-.......  115352621
4        116328073                      ................T..T..A.--C..GTC........  116328110
4        117368009                      ......CC........T.....A.CC-..GTT........  117367971
4        117848200                     ....C..CC.A......T.....T.C--....T........  117848161
                                                                         \      
                                                                         |      
                                                                         T
4        120493899                      ......CC....A...T..T..A...-..GTT........  120493937
4        125812627                      .......C........T.....A..C-..GTTC....T..  125812665
4        134198084                      .......C...A...AT.....A.CC....--........  134198122
                                                                  \             
                                                                  |             
                                                                  C
4        140416135                      ......CC........T.G...A.CC-..GTT........  140416173
4        145635657                      ......C...A.....T.....A..C-..GTT.......A  145635619
4        147978969                      ......CC........T.....A.CC-..GTT........  147979007
4        148634359                      .......C....A...T..T..A..C-..GTT.......C  148634397
4        151633952  C...AGA.....A-..A.........AC...A....T..T.......------.......  151634008
                                       \                      \                 
                                       |                      |                 
                                       T                    ACC
4        154545544                      ......CC........T.......C..G..--...T.T..  154545505
                                                                 \              
                                                                 |              
                                                                CC
4        155755197                      ....G.C..A......T.....A.C.-..GTT........  155755235
4        156711051                      ......CC........T..T..A.C.-..GTT........  156711013
4        160012466                     .......C....A....T.....A.A--.G.....A.....  160012506
                                                                        \       
                                                                        |       
                                                                       GC
4        167403259                      ...A............T.....A......--.G.T.....  167403297
                                                                 \              
                                                                 |              
                                                                 C
4        184745246                      ......CC.......AT.......CC.A..--........  184745284
                                                                  \             
                                                                  |             
                                                                  A
4        185758809                      ..G....C........T.....A.CC-..GTT........  185758847
4        189925106                      ......CC........TT....A.CC-..GTT........  189925068
4        194465525                     .......CC.......AT.....A....G..T..--.....  194465564
                                                                 \              
                                                                 |              
                                                                 C
4        196640107                      ......CC....A...T.....A..C-..GTT........  196640145
4        203732936                      ......CC..A.....T.....A..C-..GTT........  203732898
4        218241217                      ......CC........T.....A.CC.G..--........  218241255
                                                                  \             
                                                                  |             
                                                                  G
4        224424370                        ....CC........T.....AG.--...GT........  224424406
                                                                         \      
                                                                         |      
                                                                         C
4        229664876                             ................CC...C...-..T....  229664907
4        234203196                      ......CC.A......T.....A.CC-..C..........  234203236
                                                                         \      
                                                                         |      
                                                                        TT
4        247050216                      ......CC........T.....A.CC....--........  247050254
                                                                  \             
                                                                  |             
                                                                  C
4        249511682                          ..C....A....T.......C...C.G.-.T.....  249511717
                                                                 \              
                                                                 |              
                                                                 C
4        255659915                      ......CC...A....T......GC.-..GTT........  255659953
4        273455751                     ......TCC........T.......C--.C..T........  273455790
                                                                          \     
                                                                          |     
                                                                          G
4        275604921                          ..C...............A.C.C...--..T.C...  275604954
4        276585815                                 ....A.............--.G.......  276585787
                                                                 \              
                                                                 |              
                                                                CA
4        290668841                      ......CC..A.....T.......CC-..C..........  290668881
                                                                         \      
                                                                         |      
                                                                        TC
4        290853667                        ....AC........T..G.....--..A..--......  290853634
4        290910302                        ....AC........T..G.....--..A..--......  290910335
4        226195380  C..TAGA.....A-..A..T......CC........T.......C..G..C.--......  226195438
                                        \                        \              
                                        |                        |              
                                        G                        G
4        214168596                       ......C...............C..G....---......  214168634
                                                              \                 
                                                              |                 
                                                            AAC
4        293600922  ...GA--.....C-..A..T....G.CC........T.......C..G..--........  293600866
                                        \                        \              
                                        |                        |              
                                        G                        C
4        191454523                      ......CC........T.......C..G..T..--.....  191454485
                                                                 \              
                                                                 |              
                                                                 C
4        216704480                      ......CC........T.......C..G..--........  216704442
                                                                 \              
                                                                 |              
                                                                 C
4        251047625                      ......C.........T.......C..G..--.....T..  251047663
                                                                 \              
                                                                 |              
                                                                 C
4        61793428                             .............T...C.C....--........  61793461
                                                              \                 
                                                              |                 
                                                             AG
4        148234748                             .........T.....G....T....-.T.....  148234780
                                                                     \          
                                                                     |          
                                                                     A
4        224823140                              ........T..........T..T..-......  224823171
                                                                    \           
                                                                    |           
                                                                    G
4        10417728                       ......CCC.......T.....A....G..--........  10417766
                                                                 \              
                                                                 |              
                                                                 C
4        17402934                       ................T..T..A.C--..A...--...T.  17402969
4        36396618                       .....TCC........T.....A.C.....--........  36396580
                                                                 \              
                                                                 |              
                                                                 C
4        54275011                       ......C....A....--....TC......--........  54274976
4        56637562   ....A.A.....A-..A..-......CC........ATG...A.C.....--........  56637619
                      \                                          \              
                      |                                          |              
                      C                                          C
4        56684572                       ......C.........T.....A.C--.C.GT........  56684534
                                                                          \     
                                                                          |     
                                                                          A
4        72571062                       ......CC........T.....A.C..G..--........  72571024
                                                                 \              
                                                                 |              
                                                                 C
4        78045408                         .....C.......AT.....A....G....--......  78045444
                                                                  \             
                                                                  |             
                                                                  C
4        133447654                     .......C.........T.....A.---..C...T......  133447615
                                                                          \     
                                                                          |     
                                                                         TT
4        149383830                      ........C...TG..T.......C....CT.-.......  149383791
                                                                 \              
                                                                 |              
                                                                 C
4        155636410                      ......A.........T.....A.C--.C..T........  155636372
                                                                          \     
                                                                          |     
                                                                          A
4        167363006                              ........T.....A.CC.G....--......  167362977
4        192888977                       .....CC........T.......CC....--........  192889014
                                                                  \             
                                                                  |             
                                                                  C
4        208830051                       .....C.....T...T.....T.AC...GTT........  208830012
                                                                  \             
                                                                  |             
                                                                  C
4        220176659                      ......CC........T......CCC....G.--......  220176621
                                                              \                 
                                                              |                 
                                                              A
4        237043882                     ........C....A...T.....A......C..--......  237043922
                                                                \               
                                                                |               
                                                               CC
4        249481686                      ......CG........T.......C..T..T---......  249481723
                                                       \                        
                                                       |                        
                                                       A
4        287461991                      ......CC........T......CCC....G.--......  287462029
                                                              \                 
                                                              |                 
                                                              A
4        2951841                             ...................G.....--..AT....  2951875
                                                                \               
                                                                |               
                                                               AT
4        20637143                               ........T......-.....A--........  20637171
4        24451374                       ......CC.A.A....T.......C--....T........  24451336
                                                                         \      
                                                                         |      
                                                                         T
4        57265088                      .....-..C........T.....A.CC.A....--......  57265126
                                                                  \             
                                                                  |             
                                                                  C
4        69770256                ......T......CC.A......T.....A.C..G..--........  69770210
                                        \                        \              
                                        |                        |              
                                        G                        C
4        158149922                     .......CC.....G..T.....-..C.G..GT.....G..  158149882
                                                                         \      
                                                                         |      
                                                                         T
4        175415245  C...T.A....-....A.....--..C.....G..A...T..A.......-.CAA.....  175415188
                                     \                           \              
                                     |                           |              
                                     T                           C
4        197979130                      ..C...CC........T.....A....G..T..--.....  197979168
                                                                 \              
                                                                 |              
                                                                 C
4        226295744                    ........C....-....T......C.C...A..--......  226295704
                                                              \                 
                                                              |                 
                                                             AT
4        288626253                             ....A..........GGGC...G..--......  288626283
4        290837973                             ....A..G..T.....---.......--.....  290837946
4        290925814                             ....A..G..T.....---.......--.....  290925841
4        292263050                       .....CC........T.......C--.C.GT........  292263013
                                                                          \     
                                                                          |     
                                                                          A
4        294444042                       ...............T.....G.....-...-......C  294444004
                                                                \               
                                                                |               
                                                               GC
4        77068423                       ..G...C..A.....AT.....A....G..--........  77068461
                                                                \               
                                                                |               
                                                                C
4        78434770                       ......C....A....T.....A.C--....T...T....  78434808
                                                                         \      
                                                                         |      
                                                                         T
4        111160903                      ......CC............C.A....G..--........  111160941
                                                                 \              
                                                                 |              
                                                                 C
4        125687265                      ...A..A.........T..T..A.C..G..--........  125687227
                                                                 \              
                                                                 |              
                                                                 C
4        133407146                      ..G...C.........TG....A.......G.-..A....  133407107
                                                                \               
                                                                |               
                                                                C
4        134865831                      ......CC........T.....A.C..G..--........  134865869
                                                                 \              
                                                                 |              
                                                                 C
4        157772418                     ......TC....T....T.......C.GT...---......  157772457
                                                              \                 
                                                              |                 
                                                             AA
4        161085973  C...AG......A-..A..T......CC........T.....A.C--....T.T......  161085915
                                        \                                  \    
                                        |                                  |    
                                        G                                  T
4        174620215                      ...A..CC........T.....A.C..G..--........  174620253
                                                                 \              
                                                                 |              
                                                                 C
4        189590349                      ...A..CC........T.T...A....G..--.......A  189590311
                                                                 \              
                                                                 |              
                                                                 C
4        200299686  ..C.TGT.......-..TTT......C...A.....-----......--...--......  200299735
4        200961399                      ......CC...A....T.....A.C..G..--.....T..  200961361
                                                                 \              
                                                                 |              
                                                                 C
4        211251658                                                       .......  211251664
4        213756226                     .......CC..A.............-.G...-T........  213756264
4        221105560                      ......CC........T.....T.C..G..--........  221105522
                                                                 \              
                                                                 |              
                                                                 C
4        225613422                                ......T.....A.CC......--......  225613395
4        229550352                      .......C........T......CCC.A..--.T......  229550314
                                                              \                 
                                                              |                 
                                                              G
4        239144505                      ......CC........T.....A.C..G..--........  239144543
                                                                 \              
                                                                 |              
                                                                 C
4        254137429                        ....CC........T.....A..--.C..T........  254137393
                                                                          \     
                                                                          |     
                                                                          A
4        248983372  ....TG......-------............TA..AA.......C.CA..G..--.....  248983423
                                                         \                      
                                                         |                      
                                                         T
4        276150447                      .........A......T..T.....C....G.--......  276150408
                                                              \                 
                                                              |                 
                                                             GA
4        28191745                       ................T..T....CC..C....--.....  28191784
                                                             \                  
                                                             |                  
                                                            TC
4        88191861                      .......C..T.....AT.....--..C...TC........  88191901
                                                                          \     
                                                                          |     
                                                                         AT
4        246610949                      ....T.A...............A.--C...--........  246610984
4        38190                          ...A...C.....C..T.....T....G..T..--.....  38228
                                                                \               
                                                                |               
                                                                C
4        23355587                       ...........A...A......T.....CC..-.......  23355626
                                                                \               
                                                                |               
                                                                C
4        42716229                       ......C.........TT....A.......T..C..--..  42716267
                                                                \               
                                                                |               
                                                                C
4        57998582                              ....AA...T..T.........G..--......  57998550
                                                              \                 
                                                              |                 
                                                             AA
4        94026646                     ............AA....T.....-..C...GG..--.....  94026684
4        234199757                        .....C........T.....A....G..TC.--.....  234199793
                                                                \               
                                                                |               
                                                                C
4        238019354                    .........C............C.-.ACA...TT.......A  238019314
4        286637746                        ....CC........T.....A.CC-....T........  286637783
                                                                         \      
                                                                         |      
                                                                         T
4        43269558                       ...............AT.G.....-CC..GTT........  43269520
4        193342320                      .................A.....T.....--.G.A.....  193342280
                                                              \                 
                                                              |                 
                                                            TAA
4        220899835                    ........C...A...GT...T...C.....GG..--.....  220899795
                                                              \                 
                                                              |                 
                                                              A
4        229889272                              ...................T.----.......  229889302
                                                              \                 
                                                              |                 
                                                            AAC
4        297334807                      ......CC........T......C......--.....--.  297334770
                                                              \                 
                                                              |                 
                                                             GG
4        20462107   T.A.T.........G..-----..G...C.A.....T......C.....G.----.....  20462159
                                                           \  \                 
                                                           |  |                 
                                                           G  A
4        24006128   --.T....TT..TA..T.--.....A.....T....TA.....----.G.G..-......  24006078
4        24465469                       ................T....C..CC....--........  24465508
                                                             \                  
                                                             |                  
                                                            GA
4        107305090  ..CTTG...........---......C.........T.....A.......G.--...T..  107305149
                                 \                              \               
                                 |                              |               
                               CTA                             CT
4        157433371                             .........T.....A..C..A.T-........  157433340
4        169006483                      ......CC........T...C......-...---......  169006521
                                                              \                 
                                                              |                 
                                                            AAC
4        202077222                             .........T.....A.C..T.----.......  202077250
4        236994940                      ......CC..............G.-CC..GTT.A......  236994978
4        238145789                        ....CC........T.....A..C-..GTT........  238145753
4        126937536                     ......T.C........T.....-..CC..GTT........  126937497
4        2424680                          ....CC........T.......C..G..--........  2424716
                                                                 \              
                                                                 |              
                                                                 C
4        5007855                        ......C.........T.....-..C...--...T.....  5007891
4        57339289                      .......C.........T.C...T..C..C...-.T.....  57339249
                                                       \                        
                                                       |                        
                                                       A
4        64220247                       ......CC........T.............T----.....  64220286
                                                              \   \             
                                                              |   |             
                                                            ACC   G
4        119471918                        .....C........T.....A.---..C..........  119471954
                                                                         \      
                                                                         |      
                                                                        TG
4        131376123                     .................T..........A..------....  131376161
                                                              \                 
                                                              |                 
                                                           AATC
4        14619636                         ....C.........T.-....---...G..--......  14619605
4        19740924                     .........C........T....-..ACC..GTT.....GG.  19740884
4        87301774                         ....CC........T.....A.C--....T........  87301738
                                                                         \      
                                                                         |      
                                                                         T
4        102748622                        ....CC........T.....A....G..--....AT..  102748658
                                                                 \              
                                                                 |              
                                                                 C
4        139806845                     .......CC........T.....-.GCC...TT........  139806805
                                                                     \          
                                                                     |          
                                                                     G
4        77227124                       .......C..............-.AGC..GTT.A......  77227162
4        161443003                      .......C..A....AT......C.C....--.....T..  161443041
                                                              \                 
                                                              |                 
                                                              A
4        87337723                       ................T.....-.ACC..GTT...T....  87337761
4        139971843                       ......C.A......T........C...C..A--.....  139971881
                                                              \                 
                                                              |                 
                                                             AA
4        157264595                      .......C........T..T..-.GCC..GTT........  157264633
4        166251164                      ................T.....-.ACC..GTT........  166251202
4        172935432                      ..........A.....T...AA-..C....TCA.T.....  172935394
4        174143290                  ..T...................-...T.A.C..GTT......CA  174143333
                                                                             \  
                                                                             |  
                                                                             C
4        194063148                      ......C.G.......T.....-.GCC..GTT........  194063110
4        272196913                               .......T....A-......C..G.......  272196884
4        105592935                       ...............T...-...A.C..GTT...T...A  105592898
4        41714495                       ...........A....T....A.C.....--.A.......  41714534
                                                             \                  
                                                             |                  
                                                            AG
4        76917564                       ......CC........T....-..G.C..GTT........  76917602
4        178414229                              ........T.....A....A..--........  178414198
                                                                \               
                                                                |               
                                                               GC
4        233461188                               .......T.....A.C.-...TT........  233461159
4        183165725                              ........T.......C.-..GTT........  183165755
4        255503693                              ..............A...-..GTT........  255503663
4        64675282                               ........T.....A..C-..GTT........  64675312
4        192073800                              ........T.....A....G..--........  192073830
                                                                \               
                                                                |               
                                                                C
0        498724144  ....A.A..T..C.TA.CTG.....TCCCA......T.C..CA.CC.T.GTC........  498724085
0        49260650   C...A.G....AA.GG.CTC..G...CA.T......T.....A..G..AAG.........  49260591
0        237414215  T...AGAT....AA.A.TT.......CCG.......T..T.CA.CC...ATT......GT  237414156
0        42812156   C...AGA..T..ACT..CTG.A....C....T....T...C.A..C.G.GTT.......A  42812097
0        173224884  T..TA.AT......TC.CT..T...ACC.......AT.....A.CCA..GTT........  173224943
0        162150757  T...AGAT....A.TA.CTT.....TCC.......AT....GA.C....GTT........  162150816
0        212428847  C...AGA.....AC.AACTG.....T.CCA......T...CG...C...ATT........  212428788
0        38738628   T....GAT.G..A.GA.CTG..C..TCC.A.T.........CAGCC...GTT.A......  38738687
0        47000686   T.A.AGATG...A.TA.C........CC...C....TA....A.CC...GTC...T.T..  47000627
0        117083541  T...AGA.....AC.A.CTG..G..TGC...........T..A.CA...ATA........  117083600
0        74165774   C...ATAT....A.TA.C.G......CC..C.....T..T..A.CCA..GTC.AT.....  74165833
0        359487853  C.A.AGA.....A.TA.CT.......CC....T...T.C...A.CC...GTT........  359487794
0        393517481  C...AGAT....CC.AACTG......CC........T.....A..C...ATT.A......  393517422
0        157777787  ....AGA.....A.TA.CTG.......C........TT..G.AT.C....TT.....T..  157777728
0        567802177  C...AGAT....ACAA.CTC................T..T..AG.C...CTA........  567802118
0        59062517   C...AGA..T..AC.A.CTG......C.......G.G.....G.CCA..GTC........  59062576
0        363743124  C...AGAT.T..A.TA.CT.......CC...TT...T..G..A.CC.A.GGT........  363743183
0        61038207   C...TGA.T...ACTA.C......G.CC.......TT.....A..C..GGCC........  61038266
0        138930042  C...AGAT....ACTAA....A.....C........T..T..ATCC...GCT........  138929983
0        511305208  C...TGA..T..A.TA.CTG......C.........T.....A.CC...ATT......G.  511305267
0        140975333  T...AGAA....ACTA.TTG......CC.A......T.....A.CCG..GTT........  140975392
0        310434749  A...AGA.....AC.AACTG.......C...A.T.CT.T...A..C...GTT........  310434808
0        67894108   A...AGA......ATA.TTG......CC.AA.TG..T..TC.A.CG...GTT........  67894049
0        284220294  T...AGT...A...AA.TTG.ACA..C...AAT...T.....A.CC...GTT........  284220235
0        496291907  T...AGAT....CC.A.CTG......CC.C....T.T.....AG.C...GTTCA.T....  496291848
0        241069858  C...AGA...C.A..A.CT...............G.T.....A.CC..AG.T........  241069799
0        533684967  ....TGAT....A.TA.CT.......CCA.......T.....A...G..CTC........  533684908
0        87187452   C...AGA.....CCTA.C.C......CC...........T..A.CC...GTT........  87187393
0        281550642  C...A.A.....A.TA.CT.............T...T.....AT.A...CTC.......A  281550583
0        174185386  T...AGAT.T..A.TA.CTG......CC........T.....A.C.C..AT.........  174185327
0        466765247  A...AGA.....AATA.CTG......CC........T.....A.C....GTT.....T..  466765306
0        38076791   T...AGAT....A.TA.CTG.....TCCAA......T.....A.CC...GTT........  38076850
0        102425638  C...AG....AGAC.A.CTG......CC........T.....A.CC...ATT........  102425579
0        105918749  C...AGG.....AC.A.CTG.......C.T......T.....A.CC...GCT..G.....  105918690
0        388154350  C...A.A.....A..A.CTC......CC..AA....T.....A.CC...GTT.....TG.  388154409
0        228676217  C...AGA.....CC.ACC.........GC...T..AT.....A.CC...CTC........  228676276
0        284787174  C...AGA..T..A.TA.TTG......C....C....T.....A.CC...GTT........  284787233
0        12099657   T..TGGA.....ACTA.TGG......CC........T.T...A..AG.CACC.A...T..  12099598
0        247251802  C...TGAT....AC.A.CTG......CC...A....T....AGTC.G..GTT........  247251743
0        351711339  C..TAGT.....TC.A.TTG......CC....A...T..T..A..C...CTC.......A  351711398
0        375264884  T...AGAT....ACTA.TTG.....T.C........T....AA..C...ATT...TG..A  375264825
0        403531726  C...AGAA.G..A..ACCT....A..CA........T.....G.GC...GTT......T.  403531667
0        497636299  C...AGA.....ACTA.C........CC..A.....T.....A.CC...GTT........  497636240
0        178021678  A...AGA..T..A.TA.CTG......CC........T..G..A.C...CGTT...T...C  178021737
0        249612423  TG..AGA.....ACTA.TA.......CC...AT..AT.....A.CC...GTT........  249612364
0        467537344  CT.GAGGA....AATA.T..CA.....C........T..G..A.CC...GCC........  467537285
0        267983304  C...AGA..A..T.TA.TTG....G.CA..A.T...T.....A.C....GTT.A......  267983363
0        307200000  C...AGA.....A.TACCT.C.....CC....A.G.T..T..A.CC...GTCG..A..GC  307200059
0        433455175  C...AGA...G.AATA.CTG....G.CC........T..T..A.GG...GTT........  433455116
0        456975559  C..TAGAT....ACTA.ATG.....GCC........T..T..AT.C...GCC........  456975500
0        544640195  C...AGAG....ACTA.TTG..A...CC.....G..T.....A.C..T.CT.A..TA...  544640136
0        9315304    C...AGA.....A.TA.CTG......C.........T....CA.CC...ATT........  9315245
0        246577978  C...A.A..T..A.TA.CT.......CC...A....T.....A.CC...GTT........  246577919
0        39795140   C...AGAT..A.CCTAAC.G.......C........TT.T....C....A..........  39795081
0        225962471  CT..AGA..T..AATA.CTG......AC...........T.CA..C...GTT........  225962412
0        428688198  C...AGA.....A.TA.CTG......CC..A.....A.....A.CC..CATT..T....A  428688139
0        400580562  C.A.TGA....CAC.A.CTC......CC......G..A.A..A.CC..ACTC..T.....  400580621
0        420565582  C...AGA.....ACTA..TG.T....CC.A......TTG...A.CC...GTT........  420565523
0        48789035   C...AGAT......TA.CT.......CC........T.....A.CC...GTC....C...  48789094
0        57199677   C...A.AT....CC.A.CTG..A...CC.......AT.....A...G.AA.C........  57199618
0        230589216  CT..AGA.C....CTA.T.........G......G.T..T..A.CC...CTC........  230589275
0        41522972   C...AGTT......TAATT...A..TA.....TT.AT.....A.CC...GTT........  41522913
0        256644342  C...A.A.....A.TA.CTC...A..CC.......AT..T.AA....T.CTTG.......  256644283
0        65039451   T...AGAT....CCTA.C........CC........T..T..A.C....GTT.A......  65039392
0        114989999  C..TAGA.T...AATA.CTG......CC........T.....A.CC...GTA.TT.....  114990058
0        181242206  C...AGATG...AC.A.CTG......CC........T.....A..CC..CTT.....A..  181242147
0        382710163  C...AGG.....AAAA.CTT......CC...A...AT.....A.CC...CTCA......A  382710104
0        360344610  T.C.AGA.....ACTA.TTT.A..G.CC....T...T..T..A..C...CTC........  360344551
0        75070036   C...AGAG....ACTA.TTG......CC.......AT.C...A.CCCGCATT.....A..  75069977
0        121257078  C.C.AGAT.....ATA.TTC......C...ACA...T....CA.CC...GTC.....TG.  121257019
0        460256495  C...AGAT.T..A.TA.CT........C...A....TA.T..A.CC....TC.A.....A  460256554
0        432528029  A...AGA.....A.TA.CTG......C.........T.....A......GTT...A....  432527970
0        368283882  C...AGA.....A.AA.C.T......CC........T..T.CA.CC....TT........  368283823
0        441706707  C...AGG.....AC.C.CTG......CC........T.....A.CC...GTC.C......  441706766
0        124068689  C...ATGT....ACTAAT.G.A....CC........T.....A.CC...GTT..T.....  124068630
0        378249019  C...ATA.....AG.A.CTG.......C....T...TT....A.CCC..ATC........  378249078
0        194988020  C...AGAT.T..AATG.TTC.....TCC........T.....A.CC...CT.A.A...CC  194987961
0        357441385  A...AGG.....AC.A.CT...GT..CC..A....TT.......C....ATC........  357441326
0        12668145   C...AGA.T...ACTA.TTG......CC...C....T............GTC........  12668204
0        379557325  C...TGA...A.A.TA.CTG......GC........T.....A.C....GTT.T......  379557266
0        523575792  C..TAGA..T..AC.A.TTG......CC........T..T....CCCTG.TT........  523575851
0        119733487  C..TAGA.....AC.A.CTG................T.....A.C....GTT..TG....  119733546
0        307290303  C..TAGATC...A.TA.CTG......CC...AA...T..G....CC....TT........  307290244
0        29392983   A...AGAT.T..ACTA.TTC....GTCC........T.......CCA..GTC........  29392924
0        43110300   C...AGA.....AC.AACTG......CC...A...AT..T..A.CC.G.GTT.C......  43110241
0        235371788  T...AGAT...CACTA..TG.A.....G.T.A..........A...GT.GTC.....T..  235371729
0        68321826   C..TAGAT...GA.AA.CTG......CC.AA.T..TT.....A.CC...GTT........  68321885
0        277226331  C..TAGA..T..A.TA.TTC....GTA.....A...T..T....CC...C.CA.T.....  277226390
0        443788504  C....CAT....A.TA.TTG......CC....T...T..T..A.CC...G.A.......A  443788563
0        482020082  C...AGA.....A.TA.CTG......CCA.......T.....A..C...GTC........  482020023
0        32507494   C...AG.......CTA.T........CC..A.....T...A.A.CC.G.GTC........  32507553
0        33007463   CT..AGA.....AC.A.CTG....G.CC...C....T.......CC..CAT.........  33007522
0        54418964   C..TAGA.....A.TA.CT.......CC..............A.CC...GTC..A.....  54419023
0        439504159  C...AGA.....AA.A.CTG.......C....T...AT....A.CC..CATT...T..GA  439504218
0        522614419  C...AGA.C.A...TA..TG.....TC........AT.....A.CC...GTT.....T.A  522614360
0        365936164  C.....AA.T..A.T..CTG.......C........T..T..A.CC.T.GTC..A.....  365936105
0        35282159   C...AGA.....AATAATTG......CC........T..TC.A..C...CT.A......A  35282100
0        278076839  C...AGA.....ACAA.CTG...A...C.A......T.....A.CC..A.TCA......T  278076898
0        42082137   C...AGAT....AC.A.CTG......CC....T...T.....T.CC..CATC.A......  42082196
0        343297549  TT..AGAT....A.TA.CTG....G.CC.A......T.....A.C..T.GTT........  343297490
0        85848182   ...TAGA.....AC.G.CTG...A.TCC.......ATTG.CCA.C.G..GTC....G...  85848241
0        38414270   C...AGAT.A..TG.A.CTG..A...CC.....G..T....GGGCC...GCC...T....  38414329
0        337696401  CT.TAGAT....ACTA.C........C.....A...TG....AC..G..GCC.......A  337696460
0        338613148  C...AGA.....ACTA..T.CA.T..C...A....TT.....A.CC..AGCC...G....  338613207
0        190087173  C...AGG.....AA.A.CTG......C...A.....T.....A.CCG..C..........  190087114
0        532173861  C...AGGT....A.TA.C.G.......C....G..ATT....A.A.G...TCA.T.....  532173802
0        12097495   C...AGA.....CCTA..TG......CC........T.....A.CC...GGT........  12097554
0        61820688   C..TAGA.....ACT..CTG......CC........T.....A.CCA..AT.........  61820629
0        511282562  C...AGG.T...A.TACCT.....G.C.........T.....A......GTT........  511282621
0        384519569  C...AGAT....A.GA.CTG......CC........T..T..A.GC.T..G........A  384519510
0        242341886  C...AGAA....AGTA.C.......TGC.A............A.C...C.CCA.T.A...  242341827
0        40300886   C...AGAGC...CC.A.CTG......CC.......AT..T..G.CC...ATTA.......  40300945
0        46633570   T...A.A....CACTA.C........CC....T...T..T..A..C...ATT.A.T...T  46633511
0        120247176  CT..AGA.G...ACTA.TTG......CC...CT...T.....A.CC...GTT........  120247235
0        421679960  T...AGATT...ACTA.C...C....CC.A......T.....A.CA...GTT........  421680019
0        41429753   C...AGA.....AG.A.CTG......CC..A....AT.....A.CCA..ATT........  41429812
0        29116264   C..GAGG..T.....A.CT.......C.........T.....G.C....ATC........  29116205
0        524963732  C...AGA.....A.TA.CTG......CC........T.....A.CC...CT.........  524963673
0        32864082   C...AGA.....CC.A.CTG......CC........T.......CCCT..TT..G.....  32864023
0        426900235  C...AGA....GA.TA.CTG.......G.AA.GG..T.....AGCC...ATT........  426900294
0        347444722  C...AGG..T..ACTA.AT....A.......AT...T.....A.CC...CTT.......A  347444781
0        285041945  C...AGAT.A..ACTACC..G....TAC..A.....T..T..A......CT..T.A.TGC  285041886
0        371730168  C...AGA.....ACTA.C...AG...CAC..AT..AT.....A..C.A.GTT...T..C.  371730227
0        49145988   T..G..A...CCACTA.C.......G.....A...AT.....A.A.G..GTT........  49145929
0        124464692  C...AGA...C...TG.TT..T...AGC...A...AT.....A..C.T.CT.........  124464633
0        106303402  C...AGA.....A.TA.CTG.......C........TA.....GCC..CAGC........  106303343
0        533149567  C..TAGAT..A.AC.AAC........CC....T...T.....A.....AGTT........  533149508
0        285380649  C...AGA.....A..A.CTG.....ACC........T..TG.A.A....G.T...T....  285380708
0        450138522  T...AGTA....AC.A.CTC......CC.CAA....TTG...A.CC...GTC.T......  450138463
0        63624300   C...AGAT....AC.A.CTG......C...............G.CC...GTT..T.C...  63624359
0        424748478  C..GAGA.....ACAA.CTG................T....CA.C.G..CTC........  424748537
0        221449086  CT..AGAT.T..A.TAACT........G..AA....T.....A..C.T.ATT........  221449027
0        540270416  T...A.AT.T...C.A.TTG......CC....A...T.C...A.C.G..GCC......G.  540270475
0        481511384  C...A.A..A..CCTA.TTT....GT.C....A....TG...A.A....CTCA..T...A  481511325
0        43600406   C...AGAT....A.TA.TTG......C..AA..T..T.....G.CC..CATT........  43600347
0        80792872   C...ACA........A.CTG.....TAC.T..............C.G..GTC.......A  80792813
0        312798290  C...AGA.....T.TA.CTG......CA........T.....A.CCA..ATT......CA  312798349
0        427289441  C...AGAT....ACTA.C..CA....CC....T...T.....A.C....ACT........  427289382
0        143859891  C...AGAT....A.TA.TT.C...GT.C........T.....A.CC...GTT........  143859832
0        468521420  C...AGAA....A.TA.CTG......CC........T.....A.CCG..ATT........  468521479
0        461132635  C...AGG.....ACTA.TTG..A...C....A....T.......CA...GCT.A......  461132576
0        496431880  C...AGA.....ACTA.ATG......CC.......AT.....G.GC...GTC..T.....  496431939
0        284506971  C..TA.A..T..AGAA.CTG...C..CC........T.....A.CC...GTT..AT.T..  284507030
0        438768805  C...AGA.....ACTA..TG.....TCC........T.....A.C.G..GTC........  438768864
0        518782807  C...A.G......AAA..TC......CC.......AT..G..A.CC....TC...T...T  518782748
0        44591918   C.....AT....A.TA.CTG......CC..A.G...T..A..A.C....GCC..T.....  44591977
0        113548450  ...AAGA.....ACT..TT........C........TT....A.CC...GTC.....TCA  113548391
0        233291176  C..TAGAT.G..AC.A.CTG.....TCC........T.....A.CC...GTT........  233291117
0        75130782   C...AGA..T..A..A.CTG...A......A.....T.G..G..CC...GTC..T.....  75130841
0        23146520   T...AGA......CAA.CT.......CC........A..G..A.CCC..GCT.....T..  23146579
0        76276520   .T..TGA..T.CCC.AAT.C................TGG...A..AC..CT.A.T...T.  76276579
0        188303079  C...AGA.....A.TA.CTG......CC........TT...GAG.C...A.T.A.....C  188303020
0        59234533   C...AGAA....ACTA.C.......TGC...A....T..T..A.C..T.GTC.....TG.  59234474
0        184304310  CT..AGA.....ACT..C.G.....TCC......TAT.....A.AC...CTT.....T..  184304369
0        224280568  C...AGA.....A.TA.TT.......CC..T.T...T..T..A.CC...GTC........  224280627
0        10088945   C...AGATG...A.TA.CTG..C..GCC........T...CAA.CC...ACT........  10089004
0        257495211  C...A.AT....AC.A.CTG......CC.A.....AT.C...A.C....GTC.A.....A  257495270
0        359183686  CT..AGAT....ACTA.C..CA....C...A.....T.....A.CC...GTT......T.  359183627
0        246776925  C...AGA.....ACTA.TGG.....TCC........T..TG.A.C.G.CATC........  246776984
0        495213939  C.....T.....A.TA.CT.A.....CC........T.....A.C....GTC.T...T..  495213998
0        37406503   C.C.AGAG....CCTA.TTG....C.............G.....C..TGGTC........  37406562
0        143397696  C...AGA..T..A.TA.CTG......G.........T..T..AGC.C..GCCG.......  143397755
0        60423981   CT..AGA.....ACTA.T...A....CC........T.....A.C....GTC........  60424040
0        50660772   C.GTAGA.....ACG..TTG.....TCC..............A.CC..CATC.....TG.  50660831
0        544450625  C...AGA.....A..ATT.......TCC...A....T.....A.CC...GTC...TA..A  544450566
0        16408496   C..TAGA.....ACT..CT........C........T.....A.CC...GTT........  16408555
0        96694924   T..TGT......A.TA.CT........C...T....T..A..A.CC...GTT........  96694983
0        178501241  A...AGA......CTA..T..A....CC...A....T.....A.C.GT..TC.C......  178501300
0        8636712    C...AGA..T..C.TA.CTG..G...CC....T...T.....A.C.G..GTC........  8636771
0        89582857   TT..AGA.....A.TA.CTG......CC...A....T.....A.AC...ATC.A......  89582916
0        50502494   C...AGA.....A.TATC.....A..C.CA......T.....A.A.G..GTC..A....A  50502435
0        199164614  CT..AGAT....A.TA.CTG............A...T...A.T.C...AGTT.......A  199164555
0        397212516  CA..A.A.......TA..TG.A....CC....T...TT...CA.CC...CTC........  397212575
0        136968084  CT..AGAT.T..A.TAAC.G.....TC.A...........C.AGA....GCT......T.  136968143
0        566101860  CT..A.A.CT..A.TA.ATG.A..T...........T.....G.A.....T.........  566101801
0        28400600   C...AGA....GAC.A.CTG.......C........T..T..A.CC...GTC.T...T..  28400541
0        296780084  C...A.A...C.AC.AACT.......CC...A....T.....G...C.CATT..T.....  296780025
0        439548088  C...AGAT.....CAA.CTG..........A...T.T..T..G.CC...GTT.A......  439548147
0        150920424  C...AGG..T..ACTA.C........C..A......T...C.A.CC.T.GT.........  150920483
0        500025644  C...AGAT....A.TA.CTG............T.........A.G....GTT.....TGA  500025703
0        45113996   C...AGA.....A.TA.TTG.A....CC....A...TA....A.CC...GTC........  45113937
0        354411026  C...AGA..G..ACTA.TTG......CC...C....T.......C.G..GTC........  354411085
0        461928169  T...AGA...A.A.TA.ATG......CC........T.....ATCC...GTT....A..T  461928228
0        20404980   C...AGA.....AC.A.CTG......CC........T.....A.CC...GTT.....TGA  20404921
0        190362792  CA..AGA.......TA.CTG......C.....T.CAT.....A..C...AG.........  190362733
0        409689922  A...AGA.....ACAAACT........G........TT..A.A..C...GTT.....T.A  409689863
0        124449075  C...AGAT....AA.AACTC......CC.......AT.....A.CC...GTC.T......  124449016
0        137849932  C...A.A..T..AC.CACTG......C.....A...T.....AGCCC..GTT......T.  137849991
0        464957629  C...A.A.....A.TA.CTG......CCG...T...T..T..A.C....GTT........  464957688
0        111440914  C...AGA.....A.TA.CTG......C.........T..T..A.C....GTT........  111440973
0        136549804  C..TAG......A.GA.CTG...A...C.A......T.....A..CA..ACC........  136549863
0        161755230  A...AGA......CT.ACT...........AA....T..T..A.AC..AGTC.A......  161755289
0        461805418  C.A.AGA.....A.TA.CTG.A....CC........T.....A.CCC...TC.....T.C  461805477
0        52908640   C...AGAT....AC.A.CTG.A.A........A...T.G...A.AC...GCC.A...T.T  52908581
0        411003643  CT..AGTT....ACTA.T...A....C...CA....T..T..A.C....GTA.......A  411003584
0        104736500  C...AGA..T..AC.A.CT..A....AC.A.AT...T.....A..GG..ATC.......C  104736441
0        449540294  C...AG..T...AGT..CTG.A.....CCAA.....T.....A.C.A..GTC........  449540353
0        50765933   C...AGAT....ACTA.TTG......CCA.......T.....A...G..GTC........  50765874
0        104044491  T..TGGAA....A.TA.CT.......CC........T.....A.CC...GTC..TGG...  104044432
0        510909606  C...AGA.....AC.A.CTG......CC.A..TG..T.....AGC....CT.........  510909547
0        72016763   C...AGA...A.A.TA.CT....C.TCC.....G..T....GA.C..T.GTC........  72016704
0        105723412  TT..AGG.....ACTA.TTG......CC...A....TTC...G.CC...GTT........  105723471
0        42469833   A...AGA.....A.TA.CTG.......C.......CT.....A.CC...GTT......GC  42469774
0        391866486  C...AGAT....AATA.CTC...C...CC..AG...T..T.......T.CT.A.......  391866545
0        566709931  T...AGG.....TC...CT..A....CC....T...T.....A.CC...CTCA....T..  566709990
0        495484775  CT..AGAA..A.ACTA.T......T.CC..A.....T.....ACC..T.GTC........  495484834
0        53372736   C...AGT......CTA.C.G......CC.AA....ATG....A.C....CTC..A...C.  53372795
0        200302926  AG..A.G.C....CTA.TT..C.A.A...AT....AT..T....C..TG.CT........  200302985
0        105375860  C...AGAT.T...CTA.C........C.........T.....A.A..T.CTA........  105375919
0        55283724   C...AGA..G...C.A.CT.......CC.......AT.....ACCC...GCC.T......  55283783
0        299219169  T...AGG.....T.TAACT.......AC........T.G..CT.C.A..GCT.....T..  299219228
0        529296511  C...AGA.....A.TA.C.G..C...CC..............A.CC...GTT..T.....  529296452
0        34894192   CT..A.A.....A.TAACT.......CA...A....T...A.A.AC.T.GCC........  34894133
0        121649772  C...AGA.....ACTAA.TG......CC........T..T..A..AG..GCT........  121649831
0        144313097  T..TAGTT.T..A..A.CT..A...TCC........T.....A.AC...CCAA.......  144313038
0        19845223   C...AGA.....CATA.C.....TG.CC..A.....T.....A.C.C..ATC.A......  19845282
0        34806087   C...A.A.....ACTAATTG.....ACC........T.....A..C.T.GCC........  34806146
0        143450035  C...TGAT....A.TA.CT.......CCA.......A.....A.C..T.CTC........  143450094
0        363748607  C..TGGAT....A.TA.TT......TCC........A..TG.A.CC...GCC........  363748548
0        519397579  C...A.AT....AC.A.CTGC.....CC...A....T.....A..C..CATCA..A.T..  519397520
0        535795510  T...AGAT.T..AATA.CTG......CC.A......T.....A.CCC..CTT........  535795451
0        47646917   C...GGA...A.TC.A.CTG......CC..A.....T.T.....CC.T.ATC........  47646976
0        89638367   C...AGGT....ACTA.TT.......C...ACT...A.....ACA....G.C.T......  89638308
0        178354320  C...A.A..T..AC.A.CTG......CC.......AT.....A..C...CTCA.TT.T..  178354379
0        391402665  T.AAAGAG....A.TA.CT........C.A......T..T..A..AA..GTC.......A  391402606
0        182036838  C...AGAT....C.TA.CTG....G.C.........T.....A.CC...GTT.....TG.  182036779
0        245308272  C...AGATG.C.A.TA.TTGC.....CC....T...T...C.A..CCT.GCC........  245308331
0        309829291  .T..TGAA....A.TA.TTG.A.....A.AA.A.........A..C...CTCA.A.....  309829350
0        436680533  C...AGATG...ACTA.TTG......CC.T......T.CA..A.CC...GTT........  436680474
0        460615400  C...AGA.....A.GA.C.G.A....CC...A.G..TT....A.C.G..ATT.......A  460615341
0        116670085  T...AGA......G.A.TTG......CC........TG....A.C....GTA..T.....  116670144
0        59512269   C...AGA.....TC.A.CTG.A....CC........T.....A..CC..ATT........  59512328
0        22732799   C...AGA.....AA.A.C.GA.....C.........T.....A..G..AGTT........  22732740
0        188676527  ....AGA.....CCTAA.TC.A...TCCCA....T.T.....A..C....TC........  188676468
0        444120293  C...GGA.G...AA.A.CTG......CC........T.....A..AA..GTC........  444120352
0        552337949  CT.GAGA...A.AATA.CTG......C......G..T.....A.......TC..T..T..  552338008
0        43848060   C..GAGA.....CC.A.CTC..A...CC....A...T.......C....GTC........  43848119
0        144876771  C...AGA.....A.TA.CTG.A....CC...A...AT..T..G......CC.........  144876712
0        148290440  C...ACA.....AGTA.C.TCA....................A..C...GTT.......A  148290499
0        518941848  C...AGAT....ACTA.TT.......CC...A....G.......CA-..GTT........  518941906
0        180847763  A...AGA..T..ACTA.TTG.A....CC........T.....A.CC...GTC...T....  180847704
0        188146634  .T..AGATT...A.TA.CTGA.......C.......T.....A.CC...G.T........  188146693
0        462733478  C...AGT.....A..A.TTG.....TA..T............A..G..CATT.TT..T..  462733419
0        167394502  C...AGA.....AGTA.TTT.A..G.CC....T...T.....A..C.G.ATT........  167394443
0        337440371  C...AGAT....A.TA.CTG......C......G..T.....A.CC...ATT..T....A  337440312
0        358216851  C..TAGA.....AC.A.CTG......CC........T...C.A.CCC..GTT........  358216910
0        432513916  C...A.AT....A.TA.CT.......C..AA.....T..T.GA..AG..CTT...T..G.  432513975
0        456548041  C..TAGA..T..A..A.CT..A....C.....T..AT..T..A.A....ATT........  456547982
0        494047352  C...AGA.....ACTA.C......GTCC..A...........A.CC...CTCA.......  494047411
0        83585233   C...A.A..T..A..C.CT.......CC.......TT.......AC.A..GC........  83585170
                                                              \         \       
                                                              |         |       
                                                            AAC         C
0        91929138   T...ATAT....A.TA.CT.......AG..T..C..TT....A.CC...CCC........  91929197
0        202136737  CT..AGAT....A.TA.CTG......CC...A....G.....A.CCCT.GTC........  202136678
0        236898868  C...AGA...C.AGTA.C.G....G...........TA..G.G.CC..ACT....T....  236898927
0        246341648  C...TGAT....ACT...T.......CCC...T..AT.....A.C.G..CTCA.......  246341589
0        260184731  C.A.AGA..T..A.TA.C.G......CC.T.A...AT.....A.C....GTT..T..T..  260184790
0        287037451  T...AGA.....C.TA.CTG...A..C....T....T.....ATCC...GCC..A.....  287037392
0        299402708  C..TAGA..T..A.TA.CTT......CCA.......T..T..A.CC.A.GTC..TT....  299402767
0        510529498  C...TGA.....A.TA.C..A......C........T.....A.CC.T.GCT.C...T..  510529557
0        121092302  C...AGA.....AGTA.CT......TGC........TT...CAGC....ATC.A..C...  121092243
0        400042419  C...A.GT....AC.A.CTG......CC........TT....ACAC...GCTC....T..  400042360
0        455921249  T.CTA.GT....CCTA..TG.....TAC...T...AT.....G..C.T..TAA.......  455921190
0        517844375  C...AGA.....ACTA.TTG......CC..A.....T.....A.CCCTG.TT........  517844434
0        186507710  C...AGA......CGACT......TTCC.AA.....T.....A.CC...GCT........  186507769
0        530325463  T.....A..T...CTA.T..C......C...T....T....C.CCC..ACT.G.T.....  530325522
0        80991964   C...A.AT....AC.A.CTG......CC..AA....T.......CC...GCT........  80991905
0        81363337   C...AGAT..C.AC.A.CT..A.C..CC........T.....A.CC...G.T...T.T..  81363278
0        81665708   CT..G.AT.T..A.TA.CTG.......CA.......T.....A......CT...T.....  81665649
0        89554964   C...AGA.....A.GA.CTG................T....CA.CC.A.GTT........  89554905
0        276620108  C...A.A.....A.TA..T.......CC........T.....G.CCC..ATT..T....A  276620167
0        271747716  C.A.AGA.....ACTATTT.......CC..A.....T.....A.CC...GCT........  271747657
0        61475852   C....GA.....A.TA.CTG.A....C......G..T.....A.C...GCTCA.......  61475911
0        104445491  C...AGA.....A.TA.CG...G...C.........T.....A.CCC..ATT........  104445550
0        149688805  C...AGA.C...AA.A.CTG.A.CG.C........CT.....A......CT......T..  149688746
0        243984736  C...AGGTT...CC.A.C.C......CC........ATGA..A......GTC........  243984795
0        493571579  C...AGA.C...A.TA.CT.......CA...C..T.......A.CC...GTC..T.....  493571520
0        118090260  C...AGA.....ACT..CTT.....TCCC.......T.....A.C.C..ATT........  118090319
0        24905786   C...AGA.....AC.A.CTG......CC.AT...GAT.....A.C.A..GCC..A.....  24905727
0        357308066  T..GAGA..T...CTA.TTG......CC........T.....A.CC.T.ACT...T.T..  357308125
0        513708941  C...AGA.....A.TA.CT..A.T...........TT.....A.CC..AGTC..T.....  513708882
0        21255635   CA..AGA.C...AC.A.CT......TGC........T.G...A..C..C.TCA.......  21255576
0        38730240   C...AGAT....AC.A.CT.......CCG.......T..T..ACCC..AGTT........  38730181
0        176939457  C...AGAT.T.....A.CT....A..CC........T.C...A.CCC..ATT...T....  176939516
0        422536614  C...ACA....AAGTA.C.......TG.....A...T..T..A..C...GTC.T......  422536673
0        422585885  C...ACA....AAGTA.C.......TG.....A...T..T..A..C...GTC.T......  422585944
0        45614724   T...TGA....GA.TA.CTG...C..CC...A....T.....G.C....GTA...T....  45614665
0        359213763  T...AGA.....A.TA.CTG...A...C..A.....T.....A.CCC..ATT.....T..  359213822
0        544301355  T...AGA....CC.TA.CT.......CC....A.T.T..T..A.CC...ATT...T....  544301296
0        551641424  C...AGAT....A.TA.CTG............T...T.C..CA.CC...ATT........  551641483
0        227789249  T...A.A......CAA.CTG.....GCC........GA.TA.A.CC...GCC..T.....  227789190
0        273891655  C...TGA.....ACTA..TT.......C.......AA.....AG.C...ATC...A.TG.  273891714
0        352451740  C..TA.AT....ACAA.A......G.......T..AT..T..G.CC.T.ACC.....TG.  352451799
0        434179049  C.C.AGA...A..CTA.TTC.A...TCC........T...A.A.CC...GTC......T.  434178990
0        226766295  C...AGAT..C.ACTA.C.G.A....CC..A.....T.....A.C.C..ATT.......A  226766354
0        485413280  C...AGA..T..ACTA.TTG.....ACC...A....T.....A.CC...GTT......CA  485413339
0        34331982   T...AGAT.....C.A.CTG.......C....G...A..T....CC...GTC........  34331923
0        400970014  CT.T..A...C.A.TA.CTT......CA..............A..C...CT......A.T  400969955
0        32535780   C...AGA.....ACTAA.TG.......C........T.....A.CC.T.GTC........  32535839
0        104391772  C...AGAT......TA.CTG.....TCC...A....T.....A..C...GTC........  104391713
0        377207613  C...AGA.....A.TA.CT....T..C...A.....T.....A.CC...ATT........  377207672
0        24263105   C...AGA.....A.TA.CTG......CC........A.T.....C....GTC......G.  24263164
0        163844269  T...GGA.....ACTA.TTG.A...TCC.A......T..T..A.CC...ATT........  163844210
0        434507931  C...AGG.C...A.TA.CTGA.....CC..AA....T.....A.CC...CCT........  434507872
0        533025148  C...AGTT....A.TA.T.........C.......ATTGA.CA.CCGA..T.........  533025089
0        538774645  C...AGA.....A.TA.CT.....TTAC..A.....T.....A.CC...CTCA.......  538774704
0        17576552   C...A.A.....A.TA.CT.......CC.CAAT...T..T.CA.G....AT..A......  17576493
0        18230817   C...AGA.....A.TA.CTG....GTCC.A......T.....AG.C....TCCA......  18230758
0        43160533   C...AGA....GA.GA.CTG.....TGC........T.....A.C....CTCA......A  43160474
0        241180572  C...AGA..TG.A.TA.CTG......CC..A.....T.....A.CCG..GCC........  241180631
0        276662184  C..AAGAA..C..CTA.TTG.A..............T.....A.CC...GTC..T....A  276662243
0        400237570  C..TAGG......CTA.C......C..C...CTC........A.CC...ATCA.A.....  400237629
0        50866000   T.GTGGA.T...A.TA.CTG......CC........T.....A..A...GTTG.......  50865941
0        44605207   C...AGA.....ACAAACT.CA....CC........T..T..AG.C...GTC...T...A  44605148
0        461988732  C...AGA.T...A.TA.CTG......CC....T..TT..T..A.CC...GTC..T.....  461988791
0        98091764   T...AGAT....AA.A.C........A.........T.....A..CC..GTT........  98091705
0        426150856  A...AGG.....AATA.TT.......CC........T...C.G...G...TC..T.....  426150797
0        23934555   C.....T.....CCT..CT.......CC........T.....A.CC...GTTA.A.....  23934614
0        25157025   C.CTATA.....AATA.CT.......C.........TAT...A......ATT........  25156966
0        67570954   ......A..G..A.TA.TTG.A.A..C....A....TT....A.CC...GTT.....TG.  67571013
0        189528552  C...AGA.....A.TA.CTG......CC..A...........A..C...GTC........  189528493
0        261105000  C...AGA.....A.TA.CTT......C...A.....T.....A.CC...GTA........  261104941
0        18239883   ....AGAT....ACTA.TTG......CC........T..T..A.CA...GTC.....T..  18239942
0        462672719  C...AGA.....AATA.TTG.A....CC.......AT.....A.CC...GTT........  462672778
0        25915819   C...AGA.....ACAA.CTG...A.AC........ATAG.....AC...GTC........  25915760
0        63935421   C...AGT..T..TC.A.TT.......CC........T.....A.C.A..ATC..T.....  63935480
0        257604337  CT..AGA..T....TA.CTG......CCA...G...T.....A.C....GTT..T....A  257604396
0        551302762  C...AGA.......TA.CTG.A.........T.G..T.....A.CC...ACC........  551302703
0        36170854   C...A.A...A.ACTA..TG................TTG..GA..GA..GTC........  36170913
0        134255906  C...AGAT...CA.TA.TT..A...T.C..A.....T..T..A.CC...ATC.....G..  134255965
0        372584203  C...AGGT.....CTA.TTG.......G...A...ATT.T..A.G.G..GC.........  372584262
0        462763202  C...ACA.....C.TA.CT...CC..CC....G...T.....A.C....CTC.A......  462763143
0        530149939  C...AGTG....A.TA..TC..AA.TCC........TT.A..A..G....TTG.......  530149998
0        107011031  C...A.A.....ACTA..A.......CC........T.....A......GTT........  107011090
0        557587427  T...AGA.....ACTA.TTG......CC........G.....G.CC...GTT........  557587368
0        189843584  CT..AGA.....C.TA.CT......G..G.......T..TG.A.A....CTT...A....  189843643
0        354491187  C.....A..T..A.TA.TTG.......C...A....T..T..A.C....G.C.A......  354491128
0        52193440   C...ACA.....ACTA.C..CA....CC........T.....AG.C...GTC..A...T-  52193382
0        87072716   C...AGA..T..AGTA.C.......ACAA..A..........A.CC...CT.A.A..TG.  87072775
0        179315320  C...AGA.....A.TAATTG......CC...A....T..T..A.CC.A.ATT........  179315261
0        241358066  C...ACAT....ACTA..TG.....TCC.A......T.....A.CC..CGTC.....T..  241358125
0        112100904  C...AGA....AA.TA.CT........C....T...T.....T...C..CTCA.AT..T.  112100845
0        31351958   C.C.AGA......CTA.T.T..G...CC.A..TGT.T....G..C.G..GTC........  31352017
0        401391268  C..TGGA.....ACTA.T.G......CC.......AT.....A.CC...GTT.....G.A  401391327
0        95891834   T...AGAT....ACTA.TT.......CC..AA...AT..T..A.C.G..GTC........  95891775
0        139560585  A...G.AT.....G.A.C.....T..CC.A.A....TT...AA.A..G.GT.......TA  139560526
0        359300654  C..TA.A..TC.ACTA.C..A.....CC...A...A.TGG..T.CC....GCA.......  359300713
0        437413067  T...AGAT....ACT..CTG....TTC........AT.....A..GG..CT.AC.T.T..  437413126
0        422337351  ....A.A.....A..A.CTG...A..CC........T.....A.CA....TT........  422337410
0        537126264  .......T.T..A.T.TTT............C....TT.T....C..G.CT.G.A.....  537126323
0        532544461  C...AGAT....ACTAA....A...T.C........TT....A.A.C..GTT......G.  532544520
0        40104638   C..TAGA......CTA.TTG......CC....T...T.....T.CC...ATT........  40104697
0        22702379   C.....A.....ACTA.TT...C..GCC.A......T.....A.CC...GTT........  22702438
0        495847066  C...A.A.....A.GA.AAG......CC....T...T.....A..C...C..CT..--..  495847123
0        265250422  T..TATTT....ACTA.TTG......CCCA............A.C....GTT........  265250481
0        189819493  C...AGA.....ACTA.A.......TCC.......ATTG...T.C....GTC........  189819552
0        269898547  .....CAT......TA.CT......TC.A.AC...AT.....A..C.T.CT.A.......  269898606
0        420074941  C...AGA.....AC.A.TTG......CC........T.....A.CC...GTT.AG..T..  420074882
0        519105742  C...AGAT....AC.A.TTG.A....CC........T..T..A.CC...ATT........  519105683
0        52917848   C...AGA.....ACAA.CTG...C..C.G...A..TTTG...G.C....ATC........  52917907
0        383634636  C...AGAA....A.TA.CTG.......C...A....G.....A.CC...CTTGA.....A  383634577
0        99853975   C...AGA.G.....TA.C...A....CC...A....T.....A......CT.........  99854034
0        100970963  ....AGAT....A.TA.CTG......AC..A....AT.....A.C.A..GCC..A...G.  100970904
0        39297825   CT..AGAT....A.AA.CT..T........A.....T.....A.C.GT.CT.........  39297884
0        489037515  C...AGA.....A.TA.TT......A.G.......AT..A..A.C....GTT......CA  489037574
0        421391127  C...AGA.....A.TA.CTG......CC...A....T..G..A.C....GTT.C....T.  421391068
0        547946264  C...AGAT.T..ACAA.CTG......C...............A.C....ATT...T.T..  547946205
0        365972316  C...TGA.....ACT..CTG..A...CAGA.A....T.....G.C....GTC........  365972375
0        87137567   C...ACA...C.A.TA.C.CA.....CC....TG.CT.....A....TG.TCA.......  87137626
0        109231321  T...AGA......CAA.CTG.....TCC........T..A..ATCCA...TC........  109231262
0        174277737  A...AGA.....AA.A.CTC......CC..A.....T.....A.CC...GTT.....T..  174277678
0        186073414  C...AGAT......TA.CTG......CC....A...T.....A.CC...ATT.A......  186073473
0        432497692  CT..AGA.....CCTA.TTG.A....CC........T.....G.CC.T.GTC.....--.  432497749
0        450132995  CA..AGAT....A.TA.CTG......CC...A...AT.....T.A.C..GTT...T....  450132936
0        520923944  C...AGA.....ACTA.TT.CA....CC....T...T..G..A.CCC..ACT........  520924003
0        48475303   C.A.GGA.....A.TA.CTG..C..TC.........T...C.A.CC...AT.A.......  48475244
0        347776539  C...AGA.....ACTA..AG......CC.......AT.....A.C.....GT.A......  347776480
0        533263188  C...AGA.....ACT..CTG......CC........T.....A..C...GTC........  533263247
0        77445009   T...AGA.....ACTA.C.C......CC........T..T..A.CCC..GCC.....TG.  77444950
0        198402248  C..TAGA......C.AACTC.......C...A.C..T.....A.AC...AT.G.......  198402307
0        62985592   C...AGA.....CCTA.TTG......C..T......T.....G.AG...AT.GC.T..CA  62985651
0        377111583  C...AGA.T...CCTA.C........CC........T.....A.CC-..GTT........  377111641
0        420758134  ....TGTT.....GTA.CT..T.........AT...TTG.C.A.CC..C.T.G.......  420758193
0        528228109  C...AGA.....AGTA.CA.................T.T...A.CC...GT..T......  528228048
                                                                           \    
                                                                           |    
                                                                          AC
0        401450818  C...AGA.....ACTA.TTG......AC...A....T.....A.C..A..TA..T.C...  401450759
0        456516943  CT..AGG..T..A.TA.CTT.A....CC..A...........AGCC...GTT..TA....  456517002
0        47449425   ....TGAA....ACTACTTT.A...TC.C..A...AT........C....T.G.T...G.  47449484
0        403157015  ....TT....AAAC.A.CTG.A...AC....C....TT.....TC...CCT.G.T.....  403156956
0        416341037  C...AGAT....ACT..CTG...A..CC........T.....A.CC..CGTT........  416340978
0        118709941  ....TG......AC.A.TT...........T....AT.C..CT.C.A...T.........  118709882
0        111121669  T...AGAT.T..ACTA.TTG......C.........T..G.CA.C....GTT........  111121610
0        219118346  C...AGA......GTA.CTG......A.....G...T..T.CT.C..G..TCA..T....  219118405
0        286020257  ....TG.TG...AC.A.TT.......C.G.AA..........A..A.T..T.GA...TG.  286020316
0        522607426  C...TGAT....ACTC.TTG.A....CC........T.....A.CC...ATCAT......  522607485
0        82976556   C...TGA.....AC.A.CTG......CA...AT...T..A..A.CC...CT.A.......  82976497
0        12816365   C...TG.....CAC..ACTT......CA...T....TT.T....CC.TGAT.G.....G.  12816306
0        202692726  C...TGAT....AATA.CTT...A..CC....T...TT....A.CC...GTC........  202692666
                                                                          \     
                                                                          |     
                                                                          C
0        412641292  CA.TAGG.....A..A.CT.......CC........G.....A.CC....TT.C...T..  412641352
                                                                          \     
                                                                          |     
                                                                          T
0        436996720  C...AG......AATA.TTG......CC....TC..TT....T.ACC..GTT.A......  436996779
0        119888291  C...AGA.......TA.CTG.A....CC........T.....A.CCCTG..-.....T..  119888349
0        29885246   C...A.A.....A.TA.CTG......CC........T.....A.C....CTT........  29885305
0        35007490   C...AGA.T...A.A..T.G.......C..AT....T..T....CC...GTC........  35007549
0        343660802  ....TG.T.....C.ATC.................AT..A...CCC...CT.G.A.....  343660861
0        45763582   A...TG.......CT.TC........C.......T.T.....G.AC..AGT.G..AC...  45763641
0        39989699   C...GCA..T..ACTA.TT......TC....A....TG....A.CC...CTT........  39989640
0        117721338  C...AGG.....A.TA.CTG......ACC.A.....T.....A.CCC...GT.......A  117721398
                                                                         \      
                                                                         |      
                                                                         T
0        356968236  C...AGA.....A.TA.CTG......CC........T..A..A..C-..GTT.A.T...T  356968178
0        190377262  C..TAGA.....ACTA..T.......C...A.....T..T..ACG....CT.A.......  190377321
0        300127032  CT..AGA.....A.TA.A.G.......C........T.....T.AA..C.G......TG.  300127092
                                                                        \       
                                                                        |       
                                                                        C
0        59338825   C...A.A.C...CCTA.A.G......CC.A....T.T.......CC..ACTT........  59338766
0        146193027  ....T......AAC..CCA.......C..A..A..AT.....TCACA..CT.G......A  146193086
0        426433011  C...A.AT....AGTA.TTG...AT.CC........T..T..A.CC....TT..T.....  426432952
0        41677937   C..TAGA.....AATA.CT.......C....A...AT.....AG.C...G.C..T.....  41677996
0        282985089  .A..TG......AATACCT..A....C.........AT....A.C..T.CT.GA...T..  282985030
0        56424685   C...AGA.....AC.A.CTG.....TCC........T.....A.CC-..GTC.....A..  56424627
0        16620402   CG..AGAT....AC.A.CG....A..CC........T.....A.ACC.C.GT........  16620462
                                                                         \      
                                                                         |      
                                                                         T
0        520055786  C...AGAT...GA.TA.CTG...A...C........TT....A.C.G..CTA......G.  520055845
0        500942243  C...AGA.....ACTA.TTG.....T.C.......AA..T..A.CCCTG.T..-...T..  500942301
0        124875665  C.ATA.......AATA.TT..A..G.CC.....T..T.....A.CC.A..TA.--.....  124875722
0        135465184  C...AGG.G.....TA.AGG.A..............TT....A.CC...GCT........  135465243
0        246352452  C...AGA.....TC.A.CT......TCC.....C..T.....A.CCA..GTC.A...T..  246352511
0        376246250  T...AGA.....A.TA.CT.......CC..AAA...T.....A.CC...GTT..T..T..  376246191
0        444516870  ...TTG.T....C.TA.CTG...............ATA....A.CC..CCT.GATT....  444516929
0        157125379  .T....G.....T.TA..T....C.TCA..............T.GC...GT.A.......  157125320
0        36258166   C...AGA.T.A.A.TA.CTG......CC........T.G......C-..GTT........  36258108
0        336623624  C...AGA.....AATA.TGG...A..CC..T.....T.....A..G.G.GTT..T.....  336623683
0        432599628  C...AGA.....A.TA.C........CC....TG..T..T.........ATC........  432599569
0        31992091   A.C.A.A.....AGGA.CT..A...TGG........T.....A....T.CTA..--....  31992148
0        148951194  ....TG.T....A.AA.CTG...A.TG....A....T.......AC...AT..A......  148951135
0        184487110  C...AGA.....A.TA.CTG......CC........T.....A.CCCTG.T.-.......  184487168
0        129395298  C...AGAT.T..A.TA.CT......TCC........T....CA..C...G.T........  129395239
0        150775534  T...TG......A.AATATG......C..A.A....T.....A.AC.A.CT.G..T....  150775475
0        483368834  T...AGA.....ACTA.TT..A....CC........T.....A.CC-..GTT........  483368892
0        536209761  CA..AGA.....TC.A.CTG......C...AA....TT....A.......TCA..TG...  536209820
0        567201013  C...AGA.....AGTA.CT....A..CC.A.A..........G.CC-..GTT..T....C  567201071
0        180312141  CT..TG.T.T...CT.CCT............A.T.AT..T..G.C....CT.G.A.....  180312082
0        446630971  C...AGA.....AATA.CT...A....C........T..T..A.CC.G.ACT.....T..  446631030
0        66252091   AA..AGAT.T..ACTA.TTG......CCA......CT.....ACCC...GTC..T.....  66252032
0        140471387  C...A.A.....ACTAAC.G.A....ACA.......T.....A.CC...ATT...A..T.  140471446
0        337270849  C...AGAA....A.TA.CTG......CC.A..A..CT.....A.CC.G....--......  337270906
0        433645193  ....T......CA..CCCTG.....T.C.........T.T...TCC..A.TTG..T....  433645252
0        524227030  C...A.G..T..A.TA.CTT.A..G.CC..AA.........CA..C...G.----.....  524227085
0        24289644   .G..AG........TACTTT.A.A..C...AAT...TT.T.....C...CT.G.....CT  24289585
0        71107007   ....TG.A....AA..CCTG..........AA..T...G...AGCC...CT.G.......  71107066
0        182314212  C...AGAA....A.TA.CTG......CA..A.....T.....A.CCCTG.T.-.......  182314270
0        189488785  T...AGAG....A.TA.TT.....TTC.........G.....AGCC...GTTG.......  189488726
0        91026150   C...AG......A.TA.CTC.......C..A.T...T.....A.AA.TC..---...A..  91026094
0        78602826   ....TG......A.TACC..................T..A..A.CA...C..G....T..  78602767
0        462064778  C..GAGA.....ACTA.AT........C........T.....A.CC..A.T-.....T..  462064836
0        535099969  C...AGA.....AATA.CTG......CC........T.....A.CC.G..--........  535099912
0        281231911  ....TGTT....ACTATC..A.........A..C..T.T...A......CT..AT.....  281231852
0        39354299   C...AGAT....AC.A.CTG...T..CC........T..T..A.CCC.A.T-........  39354357
0        515786651  C...AGAT....C.TA.TTG......C.........T.C...A...AGA.T-........  515786593
0        184339441  C...AGA.....AG.A.CTG......CC........T.....A.CC...GC-........  184339499
0        331485512  C...A.A.....A.TA.C........CC........T.....A.....AGTT...T...T  331485572
                                                                            \   
                                                                            |   
                                                                            G
0        497806559  C...A.AT....AATAACT.......CC........T.......CCG..G.----.....  497806504
0        120196792  C...A.AT....ACTA.AT.......CC.......CT.....A.CCA.AATT..AT....  120196733
0        186447064  T.C.TG.T....ACTATTT.G.....C..AA.....T...........CCT..A..C...  186447005
0        524632710  C...TGATG.....TACT........C.........T.....A.C...CCT.G.......  524632769
0        34011116   ..CTTG.T....A.TCTCT.C.....C.........T.....A.C.C..ATC...T.T..  34011057
0        60734227   CA..A.AT....A.TA.CTG......CC..............A.CC.T.GCC..A.....  60734286
0        114216053  T...A.AT....ACGA.CTG......C....T....T.....A.CC.AC.TC........  114215994
0        145646658  C..TAGT.....AC.A.CTG......CC.......CT.......CC.G..--........  145646715
0        405926243  C...A.A..T..ACTA.TT........C.......AT..T..AGC.....T.G......A  405926302
0        448557061  C...AGA.....A.TG.TTT......C.........T..T..A.CC...GTT.T..-..T  448557003
0        462429414  C..TA.A.....A.TA.CTG.A....C.........T.....A.C...A.T-.A....G.  462429472
0        533624803  C...AGAT....AGAA.CT........G.....G..T.....A.CCC.G.T-........  533624861
0        396060900  ....TG......AC.ACC.G.A....C....A.G..A.....A.C.C...T.GT..A...  396060841
0        533988053  C...AGA.....AG.A.CTG.A.....C.......AT.CT.GA.CC...GTT........  533988112
0        300487522  CT..TGA...C.AC.A.C.G......CC...AT...T.......CC.G..--........  300487579
0        431494092  C...AGA.....AATA.CTG......C.........T.....A.CC....--........  431494035
0        544215269  CA..AGA.....A.TA.TTG......CC........T..T..A.CC...----.......  544215214
0        176655961  C.....GG...CCC.ACCT.CT..GA..........T..T..A.C....CT.A.......  176656020
0        90167164   C..TAGA...A.ACTA.C........CC........T..TG...CC...GTC........  90167223
0        101132716  C...A.AT....ACTA.TTG......CC...T....T..T..A.CC.T..--........  101132773
0        376413245  C..TAGA.....ACTA.A...A....CC........T.....ACCC.A..--.T.....A  376413302
0        87542154   A...TGTT....A.T.CCTG.......CA..A....T.....A.CC...CT.G.......  87542213
0        99284502   A...AGA.....ACT..TT..A...TCC.......ATTG...A..G...CT.A.T.....  99284561
0        364268827  A...T......AACT..CT..T.T............T.T...A......GT.A.G..TCA  364268886
0        413901596  T...AGA.....ACT..CTG......CC....TG..T.....A..C...A----.T...A  413901651
0        444409343  ....TG...T..AATACTT.......C......T..T..G....G...CCT.G..T....  444409284
0        151020241  T...A.A.....TGT..CTG.....TCCA..A....T.....A..GG..----....T..  151020186
0        544594914  A...AGT....CA.TA.T.G......CC........T.....G.CC.G.C--.C.T....  544594857
0        48544048   C...T.A.....A.TAT.TG......C...A.....T...C.A..C..CCT..AAT..CA  48544107
0        173246308  C...AGA.....AA.AACT........A.......T....A.AGCCC..ATC........  173246249
0        302185154  ...T........A.TACC.....A..A...ACT..AA....GT.AC....T.GTA.....  302185095
0        544357072  C...AGA.G...ACTA.AT.......CC...A....TT....AGCC..AGTT........  544357013
0        255297346  C...ACAT.T..CC.A.CTG.A....C.CA......TT.T..A.C..G..--........  255297403
0        109964002  C...AGA.....A.T..TTG......CC....G...T.....A.CCC.G.T-....C...  109964060
0        112997700  C..AA...TG..TG.A.CTT.....TCC............CA.C.....C.--.......  112997643
0        335486200  T...AGA..T..AGTA.CTT.........T......T....GAC.C.G..--........  335486143
0        165839334  C...AGA..T..ACTA.C........C..T.....A......A......----......T  165839389
0        186293708  C...AGA.....ACTA.TT.......CC.......TT.......CC..AGTT.A.T....  186293767
0        18220097   C...AGA......CTA.ATG......CC....T.....C...A.AC..AGTT........  18220038
0        286501055  C..TAGA.....ACTA.TTG.....ACC........T.....A..C-..ATT........  286500997
0        406267993  C...AGA.....A.TA.CT...CA.T.C.A.....AT........C...--.........  406267936
0        555443594  C...AGA.....AC.AACTG................T.......G...----.A.A....  555443649
0        535092523  ....TG.T....ACTACC........CC....TG..T........C...CTCA..T....  535092582
0        117995902  T.C.AGAA......T..CT......TCC.A......T..T..A.CCC.G.T-....C..A  117995960
0        247261041  C.C.AG.T....A.TA.CTG......C..A......T..T..A.C.G..ATC.---....  247260985
0        559628931  TT..T.TT....TCA.CCTC.A.......A..A...T.....G.......T.AAA.AT..  559628990
0        17093733   CA..AGA.....A..A.C...C....CC.....G..T.....ACC.C..GTC......C.  17093795
                                                                    \           
                                                                    |           
                                                                  CCC
0        112896225  C...AGA..T..A.TA.TT......TGC...A....T...AA...C.G.C--........  112896168
0        287494435  AT.TTG.T.....CT..TTG...A..C.........TA.......C...CT.G.TT....  287494494
0        434296355  C...A.AT....AC.A.TTG......CC...A...AT..T..A.CC...GTC........  434296296
0        33951550   C...AGG.....AATA.CT.......CC..T.AT.AT.....A.CC..AGTC.A.T....  33951491
0        38795557   C...TCTG....AGT.CCT.....C.C.........TTGT.GA.C....CT.G.......  38795616
0        113069356  C..AAGA.....CCTA.C..A.G...C.A...T..A.....CA..C...C.CA.....G.  113069415
0        188338454  C...AGA.....ACTA.C...A....AA...........T..A.C....             188338502
0        364668247  C..TACA.....AC.A.CT...C.CTC.........T.TG..A.CC...CT.GA......  364668306
0        520915459  C..AAGA.....A.T.ACTCCA....CC.A............A.GC...ACC.......A  520915518
0        149353823  C...GGA.....A.TA.CT..T....AG...T............CC.ACATC.A......  149353882
0        436598196  C...GGG.....ACTA.TTG......CC.......AT.....A.CC....CT.CT....T  436598137
0        432340461  A...A.GT....ACTA.TTG.......C........T..T..A.CC....--.T......  432340518
0        515579941  A...AGG..T..AC.A.TTG.A....C..AA...........A.CC....TT...A....  515580000
0        42217174   ....TGT..T..ACTCCC........C.........TTG..AA......CT.G.......  42217233
0        475296210  C...AGA..T..AAGA.CTG...A..CC........T.....A..C-..GTT.A......  475296268
0        12506546   CT..A.A.....A.TA.CTG.......C........T.....AC..A..CT....T....  12506483
                                                                   \     \      
                                                                   |     |      
                                                                  AC    TG
0        418210872  C...AGA.....CCTA.C.G....G.CC....T...T..G...C...G..--........  418210813
                                                              \                 
                                                              |                 
                                                             AC
0        16030559   A...TG......AGG.CCT.......C.CA.A....A.T...A.CC..CAT.AC......  16030500
0        135471538  C...AGA.....AC.A.CTG.....TCC.T......T.....A.CC-..GCT........  135471596
0        172586514  C..TAGT.....A.TA.CTG......CC........T.......C.C-----...G...C  172586568
0        306675934  T.C.TG.T....A.T.TTAG.A....C.......G..T.T..A.CC...CT.GA......  306675993
0        515633257  CT..AGA.....A.TA.CTC.A..............T.....ATC....GTC..T.A...  515633316
0        20234316   C...AGG..G..A.TA...GC....TCCCA......T......G.GG..GCT........  20234257
0        399596658  .TC.TGT.....A.T.CCTG......C.CA......TA....A..C....TCA.......  399596717
0        144035686  CT..AGAT....TC...CT........A.A..A...T..TG.A.C..T.GCC........  144035627
0        243098491  C...AGA.....AATA..TG.T....C.C.......T.....A..AA..GTT........  243098432
0        270943465  .T.....T....AG.A.TTG......C.....A...T..A....C..T..C.A..T.TG.  270943406
0        500949463  C...AGA.....AC.A.CTG....C.CC...A....T.....ACC..T..---.T.....  500949519
0        107038751  A...T.A....AACT..TTG.......C...AT...TT....A.CC...CT.G.......  107038810
0        140053222  C...AGA.....A.T..CT..A....CA.......AT..T..T.CGC..GTA...T..T.  140053163
0        32540736   T...AGATGT..A.TA.CTG......CC..A.....T..T....A.GTGATC........  32540677
0        529883305  ....TG.T......GACC.CAA.AC...A..TAT..TT....AGCC...CT.G.......  529883364
0        449428224  C...ACA.....A.TA.CT...C...CC........T.....A...-..GTT........  449428166
0        76157141   T...AGT..A..ACT..CTG.......C........T..T..A..C...C...T......  76157074
                                                                   \      \     
                                                                   |      |     
                                                             TGTTTGC      T
0        13037611   C...AGAT......TA.CTG......CC........T.....T.CC-..GTT........  13037553
0        33657149   C...AGA.....C.TA.CTG......CC........T.......CC-..G.T........  33657091
0        379526564  C...AGA.....A.TA.CT........C........T...C.A.CC-..GTT........  379526622
0        474577839  C...AGA.....A.T..CTG.AA..GCC...C....T.....A.C..G..--........  474577781
                                                                 \              
                                                                 |              
                                                                 C
0        16870939   T...AGA...A.AGTA.CT......TCC........T.....T.CC-..A.T........  16870997
0        544203616  C...A.A...C.AATA.CTG.....TCC.T......T.......CC-..GTT........  544203558
0        529382250  T...AGA.T...ACTA..TG......CC........A.....A.CC-..GCT........  529382192
0        298540591  CT..AGAG....A.TA.CTG......CC......G.T.....A.C.C-----........  298540537
0        516539879  C...A.A.....A.TA.CTG......CC.......AT..T..A.C..-----........  516539825
0        432594719  C...AGAT....ACTA.TTG......CC.......TT.......CC-..ATT......G.  432594661
0        45612515   TT..AGA.....CCTA.TTT......C.........T.....A.C.C-----...T....  45612569
0        267312484  C...AGA.....ACT..CTG.....TCC........G..T..A.C.-..GTT........  267312426
0        267860683  C...AGA.....AGTA.CT.......CC....T...T..T..A.CC...CTT...T...C  267860624
0        280110000  C...AGG.....A.GA.CAG......CC....G..TT.....A.GC-..GTT...T.G..  280109942
0        284730585  TA..AGA.....AC.A.CTG.AC...C.G...A...TT....A.C....GTT.A......  284730526
0        336196902  C...AGA.....A.TA.CTT.....TCC.......AT.....A.CC-..GCT........  336196844
0        19646606   C...AGG..T..CA...CTTC.A....C...........T.....G..CC.AA.A...T.  19646547
0        28580617   ....AGG.....C..A.CTG.....TCC........T..T..A.CC....TCC.G.C...  28580676
0        89216770   ..ATGG.....AAC...AT......A..CA........TA..TCC....CT.G.......  89216829
0        439928482  AT..AGAT....AC.A.CTG......CC..A.....T.....A.CC-..GTT........  439928540
0        474172552  C...AGA.....ACTA.........TCC........T.....AG.C.-.GCT.....T..  474172610
0        548032680  C...AGAT.G..AC.A.CTG.....TCC........T.....A.CC...GT.........  548032621
0        12608149   CT..AGAT....AC.A.CTG.....TCC.A..T...T..T.....C...GTC........  12608208
0        358677153  CT..AGAT..A.ACTA.C..AA....CC....A...T.C...A.C....CT.........  358677094
0        520646126  A..TATAT..G.A.TA.TTG.A....CC...A....T.......CC-..GTT.......A  520646184
0        535962592  C...AGA....CA.AATTTG......AA..AA....T.....A.C.-..GTT........  535962650
0        545842196  C...AGA.....AC.A.TTG......CC........T...C.A.AC-...TT...TCA..  545842138
0        10218965   C...AGGG.A..A.TA.CA..A....C......C..GAG..G..C..T.CTC........  10218906
0        170538311  A...TG.....AACAAAC.......AC........AT....CAG.C...C.TG..T....  170538252
0        433945591  C...AGA.....A.TA.CTG......CA..ATG...T.....A.CC....TC......T.  433945532
0        39361615   A...AGA.....A.TA.CTG...T..AC.A..TG..T.....A.CC-..GTT........  39361557
0        387612809  T...AGA.T...ACTA.TTG.....TCC...A....T..T..A.CC-..GTT........  387612867
0        26726142   C...AGA.G...ACT..C.G......CC........T.....A.GC-..ATT.C......  26726200
0        558626847  C...AGA..T..C.TA.CTG......CC..A.....T.........-..G.T........  558626905
0        242149479  C...AGAT.T..A.TA.CT........G........T.....A.C..G..--........  242149420
                                                                 \              
                                                                 |              
                                                                CC
0        19760609   C...AGA.....A.TA.CTG......CC.......AT.......CC-..GTT........  19760551
0        140237613  C...TGA.....A.TA.CT........C........T.....A.CC-..GTT.....TG.  140237671
0        150092919  C...AGA.....ACTAAC........CC........T..T..A.C.-..GTC........  150092977
0        275210847  C...ACT.....C..A.CTG......CC........T.....A.CA-...TT........  275210789
0        22931104   C...AGAT....AGTA.TTG......C.........T.......CC-..GTT........  22931162
0        24903568   C..TAGA.T...ACTA..TG...T..CC...A....T.......CC-..GT.........  24903510
0        75804080   A...AGA.....A.TA.CTG......CC...A....T.....A.ACC.A.T-........  75804138
0        100253365  T...AGA.....AATA.C........C.........T.C...A....G..--........  100253423
                                                                 \              
                                                                 |              
                                                                 C
0        358391485  C...AGA.....AC.A.CTG......CC........T.....A.CC-..GTT........  358391543
0        358429944  C...AGA.....AC.A.CTG......CC........T.....A.CC-..GTT........  358430002
0        523411614  C..TAGA.....AC.A.CT.......CC........TA....A..C-..GCC........  523411556
0        1422242    C...AGA...G.AC.A.CTG......CCC.......T...C...CC-..--.G.......  1422186
0        167030800  C...AGA.....ACTA.TTG.......C........T.....A.C..G..--........  167030742
                                                                 \              
                                                                 |              
                                                                 C
0        159059732  T..GAGA.....A.TA.CTG......CC..A.....T.....A...-..GTT........  159059674
0        224230607  C...AGA....CA.TAACTC.....ACC........TA....A.C.-..ATT........  224230665
0        389066670  C...AGAG..C..CTC.TTG.A....CC........T.....A.CC-...TT........  389066612
0        429582302  C...AGGT.T..ACTA.T.C.A.....C.A.....AT.....A..A-...TT........  429582360
0        438189815  C...AGA...GC..GA..TG......CC........T.......CC-..GTT........  438189757
0        17341562   C...AGA......GTA.CTGA.....CC........T.....A.C.-..GTT........  17341620
0        45147362   C...AGA..T..AC.A.CTG......CC........T.....A.CC-..GTT.A......  45147420
0        60578017   A...AGA.T..CAC.A.CTG......CC........T.......CC-..GTT........  60578075
0        115986949  C...AGAT....A.TA.CTG......CA........T.......C.-..GTT........  115986891
0        146780500  C...AGA.....ACTA.TTG......CC.......AT.....A.CC-..GCT........  146780442
0        149229848  CA..AGA..G..A.TA.CTG.A...TCC........T.....A.CC-..GTT........  149229906
0        260207487  CA..AGA.....ACTA.TTG.....T.C........T.....A...C..ACT.A.....A  260207428
0        275846581  C...AGA.....ACTA.C........CC........T..T..A.C.-..GTT........  275846639
0        362440922  T...AGA.....AC.A.CTG......CC...A....T.....A..C-..GCT...A....  362440980
0        383122846  C..TGGG.....ACTA.C.G......CC........T.....A.CC-..GTT........  383122788
0        396542883  C...ACA..G..A.TA.CTG......CC........T....GA.CC-..GTT........  396542825
0        442926616  C...AGA..T..A.G..CTGG....ACC........T.....A.CC-..GTT........  442926674
0        444149949  ....TG..GT....TACCT............A....T....GA.CC...CT.G.......  444149890
0        527086003  C...AGA.....C.TA.C.......TCC........T.....G.C.-..GTT...T....  527086061
0        90067262   C...AGA.....A.TA.CTG......CC........T..T..A.CC-..GTT.......C  90067204
0        97508044   C...AGA.....ACTA.C........CC........T.....A.C.-..GTT.....--.  97508100
0        178110464  C...ACA.....A.TATCTT......CC.........T....A..C.TG.TT........  178110405
0        432638207  ....TG.....CACT..CT........G..............A......CT.G..T...T  432638266
0        542796284  C...AGAT....ACTA..T......TCC........T.....A..C-..GTT........  542796226
0        24775538   C.C.AGA.T...AATA.CTG......CC........T.....A......GTTAA......  24775598
                                                                 \              
                                                                 |              
                                                                 C
0        235607907  C..TAGA.....ACTA.C........CC........T.C...A.C.C..ATT........  235607848
0        447774481  C...AGA.....A.TA.CTC......CC......G.TT....G.C..G..--.....T..  447774539
                                                                 \              
                                                                 |              
                                                                 C
0        518988797  C...AGA.....AGTA.C........C.G.A.....T.C...T.CC-..GTC........  518988855
0        9781523    C...AGATG...ACTA.TT.......CC........T.....A.AC-..ATT........  9781581
0        19660131   C...AGATG...ACTA..T........C.......AT......GC.-..GCT...T....  19660189
0        158401918  T...AGAA....ACTA.ATG......CC...A...AT.....A.CC-..GTT........  158401976
0        182486896  C...AGT..T..A.TA.CTG......C........AT..T..A.C.-..GCT........  182486954
0        289576487  C...AGA.....A.TATCTC......CC......T.T.....A.CC-..GTT........  289576545
0        309236091  C...AGA.....A.TA.TTG.A....CC........T..T..A.CC-..GTT........  309236149
0        313722077  C...AGA.....A.GA.C........CC.A..G..AT.....A.CC-..ATT........  313722135
0        345254516  C...AGA..T..A.TA.CTG......CC........T.....A.CC-..GTT........  345254574
0        419619869  T...AGA.C...A.TA.CTG......CC.A......T.....A.CC-..ATC........  419619811
0        495868963  T...AGA..T..A.TA.CTG......CC........T.....A.CC-..GTT...T..C.  495868905
0        524047041  C...AGA..TC.A.TA.CT.C.A...CC....G...T.......CC....--........  524047099
                                                                  \             
                                                                  |             
                                                                  C
0        555168476  ....AGAA....AC.A.CTG..G...AC........T.....A.C--...--....A...  555168421
0        154015959  C..TAGAT....AC.A.CT....A.TCC..A.....T.....A.CC-..GTT.A......  154016017
0        391990878  C...AGA..A..A.TA.CTG......CC........T.....A.CC-..GTT........  391990820
0        400946797  CA..ACA.....AGTA.CT.......CC..A.....T.....A.CCCTG.T.-.......  400946855
0        534279730  CG..AGA.....AA.A.CTT.....TAC........T.....A.CC....--........  534279672
                                                                  \             
                                                                  |             
                                                                  C
0        9427394    T...AGA.....ACTA.TTG......C.....TT..T.....A.CC-..GTT........  9427452
0        55053909   CT..AGATG...A.TA.CTG.A....CC..CA....T.G.....CC-..GTT..T.....  55053967
0        89226540   C...AGA..T..AAAA.CTG......CC........T.GT.....CA.A.T-........  89226598
0        90555842   C...AGA.T...ACTA.TTG......CC........T.......CC-..ATT.....T..  90555900
0        102650393  C...AGA.....AC.AACTG......AC....T..AT.....TGCC-...TT........  102650335
0        171209253  C...AGA......GTA.CTG...T..CC.A......T.G...A.CC-..ATT.A......  171209195
0        172518445  C...AGATG...ACTA.TTG..G....C........T.......CC-..GTT........  172518503
0        291215151  C...AGA.....A.TA.CTG......CC........T..T..A.CC-...TT......CA  291215209
0        345158376  C...AGG.....AGTA.CT.......CC..A.....T.....A.CC-..GTT........  345158434
0        360019614  C...ACA.....ACTA.C.C...A..CC..A.....T.....A.C.-..GTT.......A  360019556
0        450233821  C...AGA.G...A.GA.TT.......CC......T.T..T..A.CC-..GTT........  450233879
0        74586451   C..TAGA.....ACTAATTG......CC........T.....G.C.-------.......  74586399
0        461902583  C...AGA.....ACTA.TTG.A....CC....T...T...C.A.C.-..GTT........  461902641
0        36135195   CA..AGA...G.C.TA.C.G.....GCC........T.......CC-..GT.........  36135253
0        89144137   C...AGA..T..A.TA.TTG......CC.A.....AT.C...A.C--....A........  89144078
                                                                         \      
                                                                         |      
                                                                        CT
0        138165704  C.G.ATG..T..CCTA.TTG......CC....T...T.....A.CC-..G.T........  138165646
0        142904243  C...AGA.....AC.A.TTG.A....CC.A..T...T.....A.CC-..--......T..  142904299
0        168338331  C...AGAG....ACTA..TGC.....CC........T.....A.CC-..GTT.......T  168338389
0        254624517  C..TGGA....GA.TA.CTC......CC..A.....T.....A.CC-..GTT........  254624575
0        256135480  C...AGA..T..AC.A.CTG.......AG...T.T.T.....A.CA-..GTC........  256135538
0        554232262  C...AGA.T...ACTA..GG.....TGC...T....T.....A.ACC..ATT..T.....  554232321
0        28194696   C...AGA.....ACTA..T.......C.....TG..T.....G.CC.G..TA.-.T...T  28194755
                                                                  \             
                                                                  |             
                                                                  C
0        37346829   C...AGA.....AC.A.CAG......CC........T.....A.CC-..GTT..A.....  37346771
0        44870519   C.C.A.AT.....GTA.CTG......CCA..C....TG....A.CC-..ATT......C.  44870577
0        63383893   T...TG.T....ACTA.TT.......CC..A....AA.T...A.CC...CTT........  63383834
0        120231227  C...AGA.G...AATA.CTC......CC.....C..T.....A..G-..GTT...T....  120231285
0        138477585  C...GGAT.T..AGTA.CT.....G.CCA......A......A.C---------......  138477635
0        396676108  C..TAGAT......TA.CTG.T....CC........T..G....CC-..GTT....C...  396676050
0        402917577  C...TGA.....AGTA.CTT.....TGC.......CT.......CC-..GTT...TAA..  402917635
0        409294094  ....TG.....AA.AA.CT.......C..AAT....T......CCC..AC.AG....T..  409294035
0        438036582  C..TAGA..GA...TA.CTG.T....CC........T.....A.CG-..ATT........  438036640
0        502382383  C...A.A..T..ACTA.TTG.....TCC........T.G...A.GC.A....--......  502382325
                                                                  \             
                                                                  |             
                                                                  C
0        15425354   C...TGA.C...AGT..CTG....TAAC...A...AT.....A.C.G.CCC.........  15425295
0        231208154  C..TAGG......GTA.CTG......CC.A.A....T....CG..C-....T..T....A  231208095
                                                                         \      
                                                                         |      
                                                                         T
0        243079027  C...AGA.....CC.G.CTG......CA.A.A....T..T.....CGT.GTC......G.  243079086
0        279838963  C...AGA.....A.TA.CTG......CC.A.A...AT.....G.AC-...TT...A...T  279839021
0        399508844  C...ACA.....A.TA.CT...........A.....TG......CC.T.ATC........  399508785
0        464614368  C...AGA..T..AC.A.T.G.A....CC....A...T..A..A..G....--....A...  464614426
                                                                  \             
                                                                  |             
                                                                  C
0        547508826  C..TAGG.....A.TA.CT.......CC...C....T.GT..A.GC-..GTT........  547508884
0        495463243  A...A.A..G....TA.CTC.....TCC...C....T.....A.C..G..--........  495463185
                                                                 \              
                                                                 |              
                                                                 C
0        46116432   C...AGAA....ACTA.ATG......CC.A......T..........G..--......CA  46116490
                                                                 \              
                                                                 |              
                                                                 G
0        440242781  CT.GAGAT....ACTA.C........CC........T.......CAGT..---.......  440242837
0        186653251  C...AGAT....A.TA.CT.....G.CC....A...T.....A..A.G..--......T.  186653193
                                                                 \              
                                                                 |              
                                                                 C
0        387921819  C...AGA.....AG.A.AAG......C.........T.....G......------..G..  387921874
                                                                \               
                                                                |               
                                                               AC
0        260719785  C...AGA.....ACTA.TTG..C...CC........T.....A.CA-..GTT........  260719727
0        383530237  C..AA.AT.G..A.TA.CT.......CC........T.....A..C-..GTT........  383530295
0        194112043  C...AGA.C...AC.A.CTGA.....CC....T...T..-....AC...GTT........  194112101
0        36116171   C...AGA...G.AG.A.CTG......CC........T.......CC.G.C--........  36116229
                                                                               \
                                                                               |
                                                                               A
0        89873758   ....AGA.....AATAACT.......CC........T.....A.C..G..--........  89873816
                                                                 \              
                                                                 |              
                                                                 C
0        380098063  C...A.AT....ACTA.TTG.A.....C.A............A.CCCA..--........  380098006
0        181959717  C...AGG.....A.TA..T.......CC.......CT..TCAA.C....GCA........  181959776
0        405641356  CT..AGATG...A.TA.TT.......CC........T..T..A.......CA-.......  405641415
                                                                 \              
                                                                 |              
                                                                 C
0        489795578  C...AGAT.T..A.TA.CTG......CC........T.....A.CC-..GT.........  489795636
0        224289520  C.C...A.....AATA..TG...A..C...A.....T..T.GA..--...--........  224289465
0        171890250  C...AGGT....A.TA.CTC......CC..A.....T.....A.C..G..--........  171890192
                                                                 \              
                                                                 |              
                                                                 C
0        544625827  C...AGA.....ACTA..TG......CC...T....T..G..A.C..G..--....CT.C  544625885
                                                                 \              
                                                                 |              
                                                                 C
0        42021443   C.C.AGA.....A.TA.CT..A.AG...........T.....G.AC...GTT........  42021384
0        437465196  C..TGGA.....C.AA.TTG......CC........T.....A.C...A.T-.A....CA  437465255
                                                                 \              
                                                                 |              
                                                                 C
0        535291133  C...ACAA....CCT..ATG................T.....A..                 535291089
0        171723370  C...AGAT....AGTA.CT.......ACCA......T.....A.CC....TC..AA....  171723429
0        192914729  C...AGAT.A..CCTA.TTG......CC.......CT.....A.C..G..--........  192914787
                                                                 \              
                                                                 |              
                                                                 C
0        402044408  A...AGAT.T..ACTA.C.GG.....CC....A.........ATCC...GTTCT......  402044349
0        230767549  C...AGA.....ACTA.C........CC.....T..T.....A.CC-..GTT........  230767607
0        359324478  T...TG......C.TCTCT...A...C....A.GG.TT.T..AGC....CT..A......  359324537
0        278691566  C...AGAT.T..ACTA.TT..A....C.........T.....A..G....--........  278691507
                                                                \               
                                                                |               
                                                               CC
0        533665017  C...AGA.....ACTA.TTG......CC...A....T.....A.C.-..GTT........  533664959
0        75128822   C...AGA.....ACGA.CTG.T....CC........T.......-CC..GTT........  75128764
0        522887551  C...AGA.....A.TA.CT........C........T.......C.-..GTT.T......  522887493
0        540077721  C...AGA.....A.TA.CTG.....TCC........T.......CC-..GTT........  540077779
0        172201927  T...AGA.....A.TA.TGG......CC....G...T.....A.CC-..GTT........  172201985
0        439209926  C...AGA.....ACGA.CTG.......C........T.....A.CC-..ACT....C...  439209984
0        154744846  C.....A.C...A.GA.CTG......CC........T..T..A....G..--.......A  154744905
                                                                \               
                                                                |               
                                                               CC
0        378440266  A...AGA.....A.TA.CTG......C.G.......T..T.AA.----------......  378440315
0        261186720  ....AGAT....AC.A.CT.......A.........T.....G.C..AAGTT........  261186661
0        195309901  A...TC.TGT.G..A..CTG.....GC.........TTG...A.C....CT.........  195309842
0        233514942  C.A.AGA......CTA.C.....C..CC........A...C.A.CA..A----.......  233514997
0        233674650  C...AGA..T..AC.A.CTG......CC........T...G.A.CC-..GTT........  233674592
0        421201767  C...AGATG...AC.A.TTG.A.A.T.C.....C........A.CC-..GTT........  421201825
0        19500771   CT..AGA.....A.TA.CTG......C.........T.....A..C-..GTT........  19500829
0        159378399  C..GAGA.....ACTA.C.G......CC....T...T.....A..C-..GTT........  159378341
0        205041196  C...AGA.....AC.A.CT.......CC........TG....A.CC-..GTT........  205041138
0        418397582  C...ACA..T..ACTA.TT......ACA.A......TT..A..---....G.--......  418397528
0        426746965  C.C.AGA.....AC.A.CT.C.....CC...C....T.....A..C...----.TT....  426747020
0        113864790  ....TGT...A.ACTACA.G..................T...T.C....AT.A.T.....  113864731
0        379692722  C...AGA.....C..A.CTG..G...CC........T.....A..C...ATC..T.....  379692663
0        118982033  C...AGA.C...AC.A.CTG....T.CC...A....T.....A.CC-..GTT........  118982091
0        172583066  C...AGAT....ACTA.TTG......CC........T.......CC-..GTT......G.  172583124
0        32640853   ....TG...T..C.G.CCTC.A.A..C.............ACA.....AAG.G.......  32640912
0        124243125  A...AGA.T...AC.A.CT.......CC........T..TG.A.CC-..GTT........  124243067
0        442980205  T...AGA.....AC.A.CTG......CC........TT....A.CC-..GTT........  442980147
0        201247103  C...A.A..A.....G.TG.......CC........T..T..AGC....------.....  201247050
0        263823951  C...AGA.....ACTC.TTG......AC........T..T..A..CC..ATT........  263824010
0        188331713  C.C.AGAT....A..A.CTG.A....CC....A..AT.....A.CC-..GTT..A.....  188331771
0        202993703  A...AGA.....ACTA.TTG......CC........T.....A.C.-..GTT.....TG.  202993761
0        427591911  C...AGA.C...A.TA.CTG......CC...C....T.....A.CC-..GTT..T....C  427591853
0        242939568  C...AGA.....A.TA.CTG......CC........T....GA.-----------.....  242939616
0        310087814  A...AGAG....A.A..TT.......CC.A..T...T.....A.CC-..GTT...T....  310087756
0        425941658  C...AGA.....CCTA.TT.......CC.....G..T....AA.CC-..GTT..T..T..  425941716
0        44658407   T...AGA.....ACTA.TTG.A....C.........T....CT.---.CC..........  44658465
                                                                        \       
                                                                        |       
                                                                       CT
0        45248123   C...A.G.CA..ACTAC.TG......CC.AA.....T.....A..G...GCC........  45248185
                                                                \               
                                                                |               
                                                              CCC
0        119894485  C..TAGAT....ACGA.CTG......CC..AAA...TT....G.CA-...TT........  119894427
0        92962831   C...AGG......CTA.TTG.A....CCC.A.....T.....A.CC...--.........  92962888
0        260094898  ....T.......A.TACC.......TA.........TT...........CT.G......C  260094957
0        145382064  C...AGA..T...CTA.TTC......CC........T.....A.CC.AACTA........  145382005
0        43936382   C...AGAT...CA.TA.ATG.A.....C...AA...T......C.C....---.......  43936324
                                                              \                 
                                                              |                 
                                                             AG
0        32045708   C..TAGA.....A.TA.CTG......AC....TG..T....GA..--...T..--.....  32045653
0        46123554   C...AGA.....ACTA.C......G.CC..A.....TG....A.CC...GTC........  46123613
0        193345684  T.....A.....ACTA.TTG..A..TG......T..TA.T..A.....CATC........  193345743
0        358098740  C...AGTT.T..A.TA.CTG......CC..A.....T......C...G..--........  358098799
                                                              \                 
                                                              |                 
                                                             AT
0        364799932  .T..TT......A.TA.T.T........A.AA....AA.T.....G...CT.G.......  364799873
0        521644142  C...AGA...A.AA.A.CT.......CC....TG..T.....A.C--....T........  521644084
                                                                         \      
                                                                         |      
                                                                         T
0        235685618  C...AGA.....A.TA.CT.......CC........T.....-.CCC..GTT.......A  235685676
0        405540400  C...AGA.....AC.ACCTG......CC........T.....-.CC..AGTT........  405540458
0        195487568  C...AGAA....A.TA.CT.......CC........T......C.C.G....--......  195487627
                                                              \                 
                                                              |                 
                                                             AG
0        437702886  C...AGA.....ACAA.CT....A..CC....G...T.....A.C....ATT........  437702827
0        453648119  C...GGAT....ACTA.C..A......C.......ATT....A..C...GTT........  453648060
0        20410310   CT.TAGA.....A.T..CTG....GTCC........T.....A..A.----.........  20410255
0        85446210   C...AGA.....A.TA.CTT.......A.A.TT...T............CTAAA......  85446151
0        138776338  C...AGA.....A.TA.CT.......CC....TG..T.....-.G.C..GTT.A..C...  138776280
0        139754739  T.C.A.A.....A.GA.CTG......CC.T......T.....                    139754698
0        359702130  A...AGAT....A.TA.C.......TCC..AA....T.....-.GCC..GTT........  359702188
0        469197838  C...AGA....CA.TAAC.G.......C....A...T..T...C...G..--...T.T..  469197779
                                                              \                 
                                                              |                 
                                                             GG
0        548920720  C...AGA...AACA..TA.TA.....CC........T.....                    548920761
0        32165661   C...AGAT....AATA.CTC...A..CC........T.....                    32165620
0        48068692   C..TAGAT.T..A.TA.C........CC..A.....T.....                    48068651
0        168875878  C...AGA.....A.TA.ATG.......C..............-.ACC..GTT......T.  168875936
0        68985982   C...AGA.....AATA.CTG......CC.......AT.....A..C...GTC......CC  68985923
0        282873957  C..TAGA.....T.TA.CTG.....GG.........TTG..A-.CC...GTT........  282874015
0        42091746   AT..AGA.....ACTA.TTG......CC.....C..T.....A.---.C......T..G.  42091804
                                                                         \      
                                                                         |      
                                                                        TT
0        374245212  T...TG.......C.ACTTGA......C....A...T............CT.GAT.A...  374245153
0        388021612  C...AGA.....ACTA.TTG...A..CC......G.T...C..T..G.C..---......  388021553
                                                              \                 
                                                              |                 
                                                            ACC
0        14463789   C...AGA.....A.TA.CTG......CC........G.......CC-..GTC........  14463731
0        45497103   C...AGA.....C.AA.CTG...A..C..A........T..--G.....ACAG.......  45497160
0        78003677   C...AGA.....AATA.CT.......CAC.......T.....A.CC-..GTT........  78003619
0        438764977  C...AGT.C...A.TA.CTG......CC....A...T........C-..ATT........  438764919
0        544878368  C...AGA.....AATA.C.G.....TCC........T.....A.CC-..GCT........  544878426
0        266460167  C...AGA..T..A.TA.CTG................TA....A...--..GT.TG.....  266460110
0        300673368  A.....AA....ACTAAATC.....G.C........T..A..A.CC...GTT........  300673427
0        420326279  C...AGAT.G....TA.CTG......C.........T.....A..C...ATT........  420326338
0        500003686  C...AGA.....A.TA.CT..C....CC.....TT.TG....A.CCC..ATT........  500003627
0        364278938  AT..AGAT....A.TA.CT.......C..AT.....T.....A.CC...CTC........  364278879
0        456706861  C...AGATG...A.TA.CTG...A..CC...A....T.....A.C.-..GTT........  456706803
0        46826882   C...AGA.GT..A.TA.CT......TCC...AT...T..A..A.CC-...TT........  46826940
0        68316525   C...AGAT.....GT..ATG...AG.CC........T.....A.CC.T.GTC........  68316584
0        181231896  C...AGAT....ACTA.TTG......CC........T.....A.AC-..GTT........  181231954
0        498878606  C...AGG.....CC.A.CTG......CC........T.....A.CC-..GTT........  498878664
0        57652223   C...AGA.....ACTA.C.G......CC........T.....                    57652182
0        333140245  AT..AGA..T..T..A.CTG..A...CCA...A...TT...---...G.GTT........  333140301
0        425380776  C...AGA.....A.TA.CT.CA.....C........T.....-.GCC..GTT...T....  425380718
0        181612985  C...AGA..T..A.TA.CTG......CC........T.....A..C-..GTT..A.....  181613043
0        419500211  C...AGA.....A.TA.CTG....G..C........T.....A.CC.G..--.....T..  419500269
                                                                  \             
                                                                  |             
                                                                  A
0        497171282  T...AGTT....AG.A.CTG.....TCC.A.....AT...C.A.C..T.GCC........  497171223
0        379289105  C...AGA..T..AC.A.CTG......CC........T.....A.CC-..GCT....C...  379289047
0        27858446   C...AGA.....AAAA.TTG......CC........G.....A.GC.T.GT.........  27858387
0        56373631   C...AGAT....ACTA.A.G......CC........T....-..ACC..GTC........  56373689
0        548578081  C..AAGG.....A.TA.CTG.A....CC.A.....AT.....A.CC-..GTT........  548578139
0        248836235  T.....A.....AATA.T..CT......CA......T.....ACCCC.AG.AA-......  248836177
0        298313569  T...ATA.....ACTA.C....G...CC........T.C...A.AC...GCTA......C  298313510
0        60109113   C.....A.....A.TA.CTG.......C..A.....T..G..A.CAC..GCC........  60109053
                                                            \                   
                                                            |                   
                                                            G
0        436712647  C.....A.....A.TA.CTG......CC........T.....                    436712688
0        128604310  C...AGA.....ACTA..TG......C........ATA....T.C..G..--...T....  128604252
                                                                 \              
                                                                 |              
                                                                 C
0        438696605  C...AGA.....A..A.CTG.....TCC........T.....A.CCC.A.T-........  438696663
0        154575326  C...AGA......GTA.CTG.A...TGC...A....T....-..ACC..GTT......GC  154575268
0        114991538  C...AG......A..A.CTG.T....CC........T.....A.A----------..T..  114991489
0        177836359  C...AGA.....AC.A.CTG......CC..A.....T.....A.CCC..ATT........  177836300
0        361114007  C...AGA.....CCT.A.TT...A..CC.T......T.....A.CC-..GTT........  361114066
                                        \                                       
                                        |                                       
                                        G
0        376426543  C...AGA...A.A.TA.CTG......C....A....T....G.T.AG.CCT..C.T....  376426604
                                                                          \     
                                                                          |     
                                                                         TA
0        467283150  T...AGA.....T.TC.CTG.......C....T...TG....A..C...C...--..T.C  467283093
0        58992282   C...AGA.....A.TA.CT...A...CC........TTG.....-CC..GTT........  58992340
0        19788017   C...AGA.....AGTA.C........CC........T.....A.----------.....A  19787968
0        19957371   C..TAGAT....AC.A.CTG.....TCC........T.......-CC..GTT.A......  19957313
0        243238364  C...AGA.....AC.AACTG......CC........T..------..G..G.--......  243238415
0        445909284  ....AGA.....A.TA.CTG......C.........T.....A....G..--........  445909225
                                                                \               
                                                                |               
                                                               CC
0        20661648   C...AGA.....AATA.CTG......CC........T.....A.CCCTG.T.-.......  20661590
0        413187329  C..TT.........TAATTT.....T.C..............A.A..A.AT.......    413187386
0        536423158  C...AGA.....A.TA.CTG.A....CC........T.....A.CCCTG.T.-.......  536423100
0        119495557  C...AGA.....A.TA.CT.......CC.A...G..T.....A..CC..ATT........  119495616
0        395101705  C...AGAA....C.TA.CTG.......C........T..-....ACA..GTT.A......  395101647
0        229962467  C...AGA.....A.TA.CTG.A....CC.A..A...T...G.A..C-..GTT........  229962525
0        550237964  C...AGA.....AATA.CTG......CC....A...T.....A.CCC.A.TT..A.....  550238023
0        233427228  C...AGG..G..A.TA.CTG....G.CC........T.....AGC.C.G.T-........  233427170
0        108278980  C..GAGA......CTA.TT.......C.........T.....A.CC...GT-..T....C  108279038
0        531566923  ....TG.....AA.T............G...C.T..TG.......C...CT..C.T.T.A  531566982
0        403855783  .A..T.......ACTA.C.CA.....C.........T..G..AT.C...CT.A.......  403855842
0        48957436   C...TCA.....AGT..CTG......CA........T.....A..A.G..--........  48957493
0        246557064  C...AGA.....A.TA.C.G......CC..............A.CAC.A.-T........  246557122
0        44034288   C...AGAT....A.TA.CTG......CC........T.....-..CC..GCT........  44034230
0        34795340   C...AGA.....CCTA.ATG......AG..A.....T.....-.AC...GTC........  34795398
0        298554002  C...AGA......A.ACA...ACT.GC.........T.....                    298554043
0        428381455  C...AGA.....ACTA.TTG......C.........T.....-.AC...GTT.A...--.  428381399
0        448871015  T...AGA.....A.TA.CTG......CC..A.....T...A.A.C.GT..---.......  448871071
0        519634833  C...AGAT....ACTA.TTG.A.....G.....T..T.....-.ACC..GTT........  519634891
0        108849345  T..GATAT....ACAA.CT....A...C........T...AA.C.C.G..--.T......  108849288
0        102387492  T..TA.AT....A.TA.CTG......C..T.A....T.....                    102387533
0        106765548  C...AGA..T.AA.TA.CTC......CC........T.C...A.CC.G.C--........  106765605
0        266542586  T...AGA.....ACTA.TT.C...............T..T..                    266542545
0        444802238  T...AGG.....A.TA.CTG......C.........-----.....-----.A......A  444802287
0        22009735   C...AG.T.T..AC.A.CTG....G...........T.....A....G..--.....TG.  22009792
0        103634379  C...TGA.....A..A.CTG......CC........T.....A.A.CGC..T.....T.A  103634319
                                                                         \      
                                                                         |      
                                                                         T
0        168555447  ....AGAT....A.TA.CTG...........TT...T.....                    168555406
0        361771567  C...TGA..A.....A.CTG.....TC....C....T.C...A.CA...CT.G.......  361771508
0        65080141   ....TGT.....ACAAAATG.T..GTCC..............A......CT.A.......  65080082
0        70126216   C...AGG....AA.TA.CT........C...A...AT..T..A..AA.C.G.........  70126278
                                                                        \       
                                                                        |       
                                                                      GTT
0        49190096   C...AGA.....ACTA..TG.....TGC........T.....                    49190137
0        87779600   C..TAGA..T..A.TA.C.G......CC........T..T..-...C..GTT........  87779658
0        16528579   C...A.AT....CCT..ATG......CC...T....T.....T.CC-..GCT.....TG.  16528521
0        417593032  C...AGA.....AC.A.CTG......CC..AAT...T.....A..C.TG.-.......G.  417593090
0        496503382  C...AGG......ATA.CTG......CC........T.....A......---------.T  496503332
0        370729487  T...AGA.....ACT..CTG.A....CCC......AT.....A.CC...GTT.......T  370729546
0        394569454  C...AGA.....A.TA.CTG.......CCA......T.....                    394569413
0        56422329   C.....A....CAC.A.CTG......CC..A.....T.....A.CCCGA.T-........  56422387
0        229147458  C...ATG.....A.TA.TT........C........T.....A.CC...GTT...T....  229147398
                                                       \                        
                                                       |                        
                                                       A
0        154265554  .....T.T.T..A.T..CTG......C....C....T.....TCC....CT.G.......  154265613
0        377814013  CT..GGAT....TGGA.C.......TCC..A....AT........C...G.C--......  377813954
                                                              \                 
                                                              |                 
                                                             AG
0        436502090  C...AGA.....ACTA.TTG.....TCC........T..T..A.CC.TG.G.-.......  436502032
0        308226676  C...AGA.....ACTA.TTG......CC..A.....-----.......C.GT........  308226733
                                                                   \            
                                                                   |            
                                                                 AGC
0        128845436  T...AGA.....A.TA.TTG.T....CC........T.....A.CC-...C-.....T..  128845379
0        494610378  C...AGAT....C.GA.CTG......CA.T......T.....A.GC...GTT........  494610437
0        531769575  C...AGA..T..A.TA.CT.......CC........T.....A.CC-..GTT....C...  531769633
0        244192931  C..TGGA.....A..A.CT.......C..A.T....T.G...A..C-..GTT........  244192873
0        400274229  T...A.A.....ACT..C..C...............T..T..A.CC..-..T.T......  400274166
                                                                             \  
                                                                             |  
                                                                         CTGTA
0        522936860  C...AGAT....ACTA.C........C.........T.....A.CC....--........  522936918
                                                                  \             
                                                                  |             
                                                                  C
0        361583192  T...AGG....CAC.A.TTC......CA...A....T.....A.AC-..GTT........  361583250
0        89065992   C...A.AA....C.TA.CT.......CC........A.....A.C..G..--.......A  89065933
                                                         \       \              
                                                         |       |              
                                                         T       C
0        189196122  A.C...A.....AATA.CTG......CC.AA.G..AT.....A.CC...GT........T  189196181
0        244797717  C...AGT.CT..AC.A.CTG......CC........T.....A.C....--..-------  244797667
0        17858104   C...AGA....CAC.A.CTG......CC....T...T........C.G.CTC..--....  17858161
0        524182535  C..TA.AT....A.TA.CTG......CC..A.....T..T....CC-..GTT........  524182477
0        548742767  T..TAGA...G.A.TA.CTG.....TCC......G.TT......CC..----........  548742822
0        461545632  T...AGA.....C.TA.CA.......CC........T.....A.CCA.G.T-.A.AA...  461545574
0        102792207  C...AGAT....TA..A....T....C....A....T.....A.CC...CCAA.......  102792147
                                       \                                        
                                       |                                        
                                       T
0        25149812   C...AGA..T..ACTA.TTG......CC........T.....A.C..-----........  25149758
0        255251293  T...AGAA....AC.A.CTG....GTGG.....-..T.......C....GTC.A....G.  255251235
0        13420385   C...AG..T...ACTA.TGG......C...............A.CC.G..--........  13420442
0        400980133  C...G.AT....AATA.CTG..C...CCA.......T.....A.CCC...-.........  400980191
0        425331018  C...AGA.....ACTA.TT...G...CC........T.....A.CC-..GTT..A.....  425330959
                                                       \                        
                                                       |                        
                                                       A
0        75433572   C...AGA.....TGAG.T.G...A..C.........T.....T.GC..C.CT..A.....  75433632
                                                                         \      
                                                                         |      
                                                                         A
0        175907404  C...AGA.....A.TA.CTG...A..CAC.......T.....A...GT..---.......  175907348
0        87867341   CA..AGA.....CCTA.AGG....G.C...A........-....ACCA.GCT........  87867283
0        225255401  T...ATAT....C.TA.CTG.....T.C........T.....A..C.G..T..--.....  225255344
0        186671808  ........T...AGTA.C....A...C...A..G..TA.......C....TCAA...T..  186671867
0        390180926    ....T.....A.TA.CT.......C.....T...T.....A.C...C.T.G.T.C...  390180869
0        189741929  C...AGA.....A.TA.CTG.A.....C........T..-.G..G.G..GTC.....T..  189741987
0        43876319   C...AGA.......GA.CTG......CCG.......T.....T.CCC...--........  43876261
                                                                   \            
                                                                   |            
                                                                   A
0        57755510   C...GGA....GA.TA.CT...G...AC........T.....A.CC.G.C--........  57755567
0        22956002   C...TGAA.......A.CTC..G.T.AG........T............G..----..T.  22956057
0        493820019  C...A.A...C.ACTA.TG........C.A......T.....A..C-..GTT........  493819961
0        180837305  C...AGA.....AG.A.CTC.A....CC........T.....A.C.-..GTT........  180837363
0        87858852   C...AGA.....ACTA.TTG......C.........T.....A.C.-..GTT........  87858910
0        307692640  C..TAG......AGTA.CTT.A....C.........T..TA.A.CC....CA-.......  307692698
0        426289608  T...AGA..A..A.TA.CTG.A....CC........T.....A..C-..ATT........  426289550
0        470571678  C.A.AGA.....A.TA.CT......T.C........T.....A.C..G....--......  470571620
                                                                  \             
                                                                  |             
                                                                  C
0        498819762  C...AGA.....A.TA.CT.......CC....T...T.....A.CC-..GTT........  498819704
0        32439604   C...ACA.....ACTA.TTG.......C...A....T.......CC....--........  32439662
                                                                  \             
                                                                  |             
                                                                  C
0        32473137   C...ACA.....ACTA.TTG.......C...A....T.......CC....--........  32473195
                                                                  \             
                                                                  |             
                                                                  C
0        117371932  C...A.A......CTA.TTG......CC......G.T...A.A.CC-..GTT........  117371874
0        168013838  A...A.AT....C.TA.CTC.....TCC........T.....A...-..ATT..T.....  168013896
0        493773601  T...AGG....G..TA.CTG.A...TCC.......TT..T..A..C-..GTT........  493773659
0        495606836  C...AGA.....A.TA..A.......CC........GG.T..A.CC-..GTT........  495606894
0        543466572  C...AGA.....AC.A.CT.......CC........T.T...A.CC-..GTT......T.  543466630
0        247927529  CG..AGA...A..CT..CT....A..C.GT.A...CT.T...A.......TT........  247927589
                                                                         \      
                                                                         |      
                                                                         T
0        28017274   C...AGA....G.C.A.CTGG.....CC........T.....A.CC-..GTT........  28017216
0        224252574  T..TA.AT....A.TA.CTG......CC........T..G..A.CC-..GTT........  224252632
0        62685543   C....GA.....CC.A.CT.......CC..A.A...T....AA.C.-..GTC.A.T...A  62685485
0        232535301  C...AGAT....A.TA.CTC......CC........T.....A.CC-..GTT......CA  232535243
0        21483654   C...AGA.C...AGAA.CTG.......CC...........G.G.C.-..GTT........  21483596
0        124105563  C...AGA..T...C.A.CTG.....T.C.......ATT....A.CC-..GTT........  124105621
0        144816619  C...AGA.....A.TA.CTT......C.........T.....A..C-..GTT.---....  144816564
0        197397203  C..TAG....A.AAAA.CTG......CC....T...T.....A.CC-..GTT........  197397261
0        442796727  C...AGAT..C.AC.A.CTG......CC........TT......CC-..GTT........  442796785
0        497905942  C...AGA.....AATA.CGG......CC........T.....T.AA...GTT........  497906007
                                                                  \             
                                                                  |             
                                                             AAGAAA
0        531676328  C..TAGA.....AATA.CTG......CC........T..G.AA..C-..GTT........  531676270
0        274545789  ......TT....A.GA.CAG...T............TA....A..G.A..T.G......A  274545848
0        319237941         .....AC.A.A.................AT.....A.GC...ATT.......A  319237993
0        418264571  T...A.A.C...ACAAACTC......CC........T.CT....CC...C..--......  418264628
0        271937265  C...AGA.....A.TA.CTG.A...TCC........T.....A..C...C..--..AA..  271937208
0        335335496  CT..AGA.....A.TA.CT..A....C...T.T----.....A.CC.G..T..--.....  335335443
0        17117132   C...AGA.....AC.A.CTG......CC..A.....T.....A.CC-..GTC........  17117190
0        89613867   C...AGA.....ACT..TTG......CC........T.....A.C.-..ATT........  89613809
0        239390500  C...AGAT....ACTAAC.....A..CC....T...T.......CC-..ATT........  239390442
0        239984219  C..TAGA.....C.TA.CTG......CC.......AT.....A.CC-..GTT........  239984277
0        379606477  T...AGA..T..A.TA.CTG......CC..A.....T.....A.CC-..GTT........  379606419
0        32504498   ..A.T.A.....AG.A..T.AT.A.T.A...A...AT..T..G.CC...CT.A.......  32504439
                    \                                                           
                    |                                                           
                    A
0        100229303  C...AGA......C.A.CAG.....G.C........T.....A..A...C.......T..  100229239
                                                                   \     \      
                                                                   |     |      
                                                                 GAT    CT
0        10342749   C...AGA......CTAATTG......CC....T...T.......CC-..GCT.......A  10342691
0        46274064   C..T..T.....A.TA.TTGG....ACA..AA..G.T.....AC.......CA.......  46274123
0        182204415  C...AGA...A.A.TA.TTG.A....CC........T.G...T.CC-..GTT........  182204473
0        376002986  C...AGA.....ACTA.TTG......CC........T.....A...CTG.T.A-....G.  376003044
0        8333421    C...AGA.....AG.A.CTG......CC...C....T.....A.CC-..GTT.A....G.  8333363
0        142511754  T...AGA.....AAGA.CTG...C...CG.......AA....A..G.T...A.T--....  142511811
0        301292278  C...A.A..T..ACTA.TTG.....TC.........T.....A..C.T.ACC..T...TC  301292219
0        375950973  C...AGA....GA.TA.CT.................T..T..G..                 375950929
0        520859959  C...AGT.....A.TA.CTG.......C....TGG.A.CT..A..C...CT.A.A.....  520860018
0        113288357  ...TGTGT....CCTA.C........C........AT.....AGC....GTT...T....  113288297
                      \                                                         
                      |                                                         
                      C
0        431877759  C...AGG.....AC.A.CTG.......C........T..T..A.CC..A.T-........  431877817
0        22724262   C...AGAT....CCTA.C........CC...........T..A.CCC....C........  22724322
                                                                       \        
                                                                       |        
                                                                       T
0        371063403  C...AGA.....AATA.C.C.......C........T.....A..CCGG.T-...T....  371063345
0        426742342  T...AGAT....AC...CTG......CC........T...G.A.C.-..GTT.....T..  426742400
0        149477327  C...TGA.......TA.CTG..C...C.........T.....A.C--...G.........  149477269
                                                                         \      
                                                                         |      
                                                                         T
0        418055555  C...AGA..T..ACTA.C........C.........T-....A.CC-..ATT........  418055612
0        437315798  C...AGAT....A.TA.CTG...T..CC........T..T..A.......--.T......  437315739
                                                                \               
                                                                |               
                                                               CC
0        120926191  C...AGA..G..ACTA.TT...CA..CC..A.....T.....A.CC..CATT........  120926250
0        147075516  C...AGA.....A.TA.TTG......CC.......AT..T..-.G.C..GTT..A.C...  147075458
0        46000985   C....GA.....AGTA.T.G.A....CC........T..T..A.C..G..--.....T.A  46001043
                                                                 \              
                                                                 |              
                                                                 A
0        174570157  C...AGA.....A.TA.CTG......CC........T.....A.CC-..AT...ATC...  174570215
0        178748723  C..TATAT....AC.A.C...T...TGC...A....TG....A..C...C..--......  178748780
0        231788427  C...A.A...C.A.TA.CTG.....TCC....A...T.......CC-..GTT........  231788369
0        289439978  T...GGA.....ACTA.TTG......CC.C....GAT..T..A....G..--........  289439920
                                                                 \              
                                                                 |              
                                                                 C
0        401404285  C...AGG....AACTACC........CC........T.....A.C.CTG.T.-.......  401404343
0        34074061   C...-.G....CACAA.CT......TCAA.......T...G.A.C....CCCA.......  34074003
0        259524765  --..GGAT....ACT..TT.......CC.T.....AT.....A.CC...GTC.....T.A  259524708
0        43920586   C...A.A.....A.TA.CT.......CC...C....T.....A.C..TCC.-..A-....  43920643
0        275118377  C..TA.A.....A.TA.CTG.......C...T....TTG...A.C.GT...A.---..T.  275118321
0        457846119  T..TAGA.....A.TA.CTT......A....A...AG..T..A.CC.T..C-........  457846177
0        276405572  C...AGA..A..A.TA.CT......GCC........T.....A.CC-..GTT.A......  276405630
0        250242618  C...AGA.....AATA.CT.......CC........T.....A.CC-..GTTC.......  250242676
0        349380996  C...AGA.....AC.A.CT..C....CC.A......T..T..A.CCC.G.T-........  349380938
0        358503748  T...AGA.....ACTA.TTG......CC.AA....TT.....A.CCC.A.T-........  358503690
0        407541013  C...AGA.....AC.A.CAG.......C..............A..C.A..--.....TG.  407540956
0        543440233  T...AGA..T..CCTAAT.G......CC........T...A...C.....--........  543440291
                                                                  \             
                                                                  |             
                                                                  C
0        226678457  C...GGA.....AC.A.CTG.......C........T.....A.ACCT..T.-.......  226678399
0        129195202  C...AGG..T..CC...AA.AA...TCC........T.....A....G..--........  129195144
                                                                \               
                                                                |               
                                                                C
0        77808046   C...AGA......A.A.CTG.....TC.........T.....                    77808005
0        477694177  C...AGAT....CC.A.CTG......CC........T........G...G------....  477694230
0        8636143    C...AGA......C.A.CTG.......C........T.....T.CC-..GTT........  8636085
0        442872901  C...AGA.....ACTA.C.G.....TCC.......AT.....A.....A.T-...T....  442872842
                                                                \               
                                                                |               
                                                                C
0        85542408   CT..AGT.G...ACT..CTT......CC..A.....T.....A......C--........  85542467
                                                                \               
                                                                |               
                                                               GC
0        345702929  C...AGA......C.A.TTG...A..CC........T.....AG---.C...........  345702987
                                                                         \      
                                                                         |      
                                                                        TT
0        155552098  CAA.AGA.....-...A..T.......C........T.....A.GC-..GTT........  155552156
                                         \                                      
                                         |                                      
                                         T
0        176685846  A...AGATG...AATA.TTG......CCC.......T....GT.CC....--........  176685789
0        247101487  C...AGA.....A.TATTTG......C...A.....T.....A.CC.G..--........  247101544
0        232620301  T...AGA..A..A..A.CTG...A..CC........T.....AGC..TG.C-......CA  232620243
0        63315541   C...AGAT....A.TA.CTG.A....CC........TT....A...A.G------..T..  63315488
0        454408366  C...ACA.....ACTAA.T......TGC........T.....A.CC..A.T-..A.....  454408424
0        363419655  C...AGAT.T..ACAAACT........C.......AT.....A.C..T.C.--..T...T  363419712
0        365303239  C...AGA.....A.TA.CTG.....TCC...CT...T.....-.G.C..GTT..T.....  365303297
0        457656368  C...AGA..T..A.TA.TTG.A....CC........T...AA.C.C.T..--...T....  457656311
0        500681230  C...AGA......CAA.CTG.A....C....-....TT....----------........  500681182
0        344061310  C...AGAA....AC.A.C.......TCC....G...TT....A..C.G..--.T......  344061253
0        347321612  C...AGA.....ACTA.T.G.A....CC........T.....A.C.GT...---.....T  347321556
0        455133239  C...AGA...C.A.AAACA.......C...T-....T.....A.C...A.T.........  455133181
0        566779296  A...GTA....C..TA.CTG......CC.A.....AT..T..A.GC...C--........  566779239
0        178432282  C...ACA.....ACT..CTG......CC..A.G...T.....-.CCC..GTT........  178432224
0        102228926  C...AGA....CAC.A.ATG...........                               102228956
0        138164413  C...A.A..TG.A.AA.CTG..G....G..............A.---..GTT.....T..  138164357
0        203807225  C...AGA.G...AC.A.CTG....G.CC...-.......T..A.CC-..GTT........  203807282
0        232946486  C...AGA.....AATA.CTG.A.....C...AA.........A.CC...A----.T....  232946541
0        551152736  T..TGGA..T..AATA.CT....A..CC........T.....A.CC-..GTT........  551152678
0        74306557   C...AGA.....AGTA.CT.......CC........T.....A.CA....--..A.....  74306499
                                                                \               
                                                                |               
                                                                C
0        401971423  ...........GACT..TTG......CAA...TG..T.....A..C...CT........A  401971364
0        191137286  C...AGA.....AA..ACTG......C...A.....T.....A..A-..GTT........  191137228
0        464892577  C...AGA..G..A.GA.CTG......C.........T..T..A.C.-..GTT........  464892519
0        99096025   C...A.A.....AATA.TTG......CC........T.....T.CCCTG..-........  99096083
0        313446155  C...A.A...C.A-..A..T.T....CA....A.T.T.....A.C.G..GTC........  313446096
                                        \                                       
                                        |                                       
                                        G
0        554529404  C..TAGA.....ACTA.TTG......CC........T..T.....C-..GTT........  554529462
0        436583566  C...AGA.....ACTA.TT.......CC........T.....A.CC-..GTT........  436583624
0        457418188  C...AGAT....AC.A.CTG.....T.G......T.T.....A...-...CT........  457418246
0        157117591  C...AGAT....AA.A.C..............T.T.TT....-.A.C..GTT........  157117649
0        537909452  C...AGA.....A.TA.CT.G......C........T.....A.CC......-.T.....  537909511
                                                                     \          
                                                                     |          
                                                                     C
0        546593873  C...AGATG...AC.A.CTG......CC.......AT......GCCC.A.C-........  546593815
0        40180058   ....AGA.....A.TA.CTG......CC.......AT...G.A.CC-..GTT........  40180116
0        114197201  T...AGA....CA.TA.CTG.A....CC........T.....T.C.-..GTT......G.  114197143
0        153716546  C...AGA.....AC.A.CTG......C.........T.....A.CCCGG.T-...T....  153716604
0        227836165  T..TGGG.....A.TA.CTG.....TCC.........T....A.C....----.T.G...  227836110
0        335217225  C...AGA.....AA.A.C.G......CC........T.....A.CC-..GTT........  335217283
0        388111161  AT..AG......ACTA.ATG......C.........A..T..A.C..G..--........  388111218
0        435999431  C...AGA.....AG.A.CTG......CC........T.....A.CC-..ATT........  435999489
0        438792025  C...AG......A.GA.CTG..CA..CC.A......T.....A.CC-..GTT........  438792083
0        28263516   C...AGA.....A.TA.CT..A.....C........T..T..T.CC.G..--.A......  28263459
0        143374294  ....TG.TC...AGGA.CTG......C...A.....TT....A...C..CT.G.......  143374235
                    \                                                           
                    |                                                           
                    A
0        232098587  ...TGTA..T..AC.A.CTG......CG........T..G..A.CC..GCT-........  232098529
0        535911994  C.A.AGA.....AC.AACTG......CC........TT......C..G..--........  535912054
                                                    \            \              
                                                    |            |              
                                                   GG            C
0        557019363  C...AGA.....ACTC.TTG......CC.......AT.....A.CC-..GTT........  557019421
0        45311810   C...AGA.....CCT.TTTG......CC........T.G...A.CCC.G.T-......CA  45311752
0        5061402    C...AGAT....A.TA.TTC......CC.T......TT....A.CC-..GTT........  5061460
0        50441730   C...A.A.....C.TA.CTG.....TCC........T..TG.AC.C..A----.......  50441675
0        66202170   CT..AGA....CA.TA.CT.......CC.......AT..T..A.GC-..GTT........  66202228
0        87553050   C...GGA.....A.TA.CTG.A....C.........T.....A.CC-..GTT........  87552992
0        270277081  C...AGA.....ACTA.TTG.A....CC........T.....A.C.GT..---.......  270277137
0        327543425  T..T..T.C...A.TACCT.......CC..AATG..T.....A.C....GTC........  327543365
                           \                                                    
                           |                                                    
                           A
0        400889638  T...AGAT....A.TA.CT.......C.....A...T..T..A.CC-..GTT.....T..  400889580
0        457227993  TT..T.......A.TACC...C..G.CA......G.A..A......C.C-..........  457227933
                                                                          \     
                                                                          |     
                                                                         GG
0        36472048   C...AGA.T...A.TA.CTG...A..CC........T.....A.C.GGCA--........  36472105
0        103981651  C..GA.AT....A.TA.CTT......CC....T...T.....A.AC-..GTT......CA  103981709
0        115868816  C...TGA...ACA.TG.T........C..........AG...G......C...C..C...  115868875
0        354071933  C....GA.....ACTA.TTG......CC........T...A.G.CCC..----.......  354071988
0        441420830  C..AAGA...C.ACTA.AT.......CC........T..T..A.CC-..ATT........  441420772
0        21439041   C...AGA.....ACTA.C.G......CC.....G..TG....A.CC-..GTT........  21438983
0        38073755   T...AGAT....AC.A.CTG......CC.A......T.....A..C-..GTT..T.....  38073697
0        77405937   C...AGA.....A.TA.CTG......G..CT.....T.....A.CC-..GTT....G...  77405879
0        180480880  C...AGATG...ACTA.C........CC........T.....T.CC-..GTT.......A  180480938
0        347300686  T...AGAT....A.TAACT.......C.-..AT...T.....A..A-..GTT........  347300743
0        440725475  A...AGA..T..A.TA.CTG.......C..A.....T.....A.CC-..GTT........  440725417
0        446120970  T...AGA.G...ACTA.ATG......CC........T.....A.CC-..GCT........  446120912
0        482257675  C...AGA..T..CATG.TTT.A....A....A....T...AA.C.C....--........  482257732
0        29899921   T...AGAT..C.ACTA.C.G......CC........T.....A.CC-..GTT........  29899863
0        97087669   C...A.A.....A.TA.CT....C.TC.CA......G.....A.CC...----..T....  97087724
0        199366498  C...AGA.....ACTA.TTG......CC...A....T.....A..C-..G.T........  199366440
0        248880329  T.....AT....AATA.T..CT..............T.....-.CCC.CAGAAA......  248880271
0        270222140  C...AGA.....ACTA.TTG.A....CC........T.....A.C.GT..---.......  270222196
0        124081761  C...AGA.....ACTA.TTG......CC.A......T.....A..C-..GTT...T....  124081819
0        289591875  C...AGAA....A.TA.CTG.....TCC........T.....A.AC...GTT.A..AT..  289591935
                                                                  \             
                                                                  |             
                                                                  C
0        54951953   C...AGA..T..A.TA.CTG......CC........T..T..T.CCC.A.T-........  54952011
0        179025465  C..AAGA..T..AATA.TTG......CC........T.....A.CC-..ATT...A....  179025407
0        189039279  C...AGA.....A.TA.TTG...A...G........T..T..A..C-..GT...T....A  189039221
0        353979462  A...AT--....ACTA.AA..T.....C....TT.TT...A.A.C.A..GTC.A......  353979405
0        380988123  C...AGAT....ACTA.TTG......CC.......AT.....A.CC-..GTT........  380988065
0        426217261  C...GGA.....A.TA.CTG.......C....A...T.G...A.C.-..GTT......T.  426217203
0        548626840  TT..AGA.....C.TA.CG.G....TCC...A...AT.G...A.AC-..GTT........  548626898
0        548720013  C...AGA.T...C.TA.CTG......CC.C..TG..T.....A.CC-..GTT........  548719955
0        141509562  CT..A.AG....A.TACCT........A.T............A.--...GTC.....T..  141509619
0        310045209  C..TAGA......CTA.TTG......CC..A.....T.......C......---......  310045268
                                                              \                 
                                                              |                 
                                                            AAC
0        467388093  CT..AGA....GAATA.C........C.........T.....AGCC.G..--........  467388150
0        172117905  T...GGA..T..AATA.CG....A..C........CT.....-.GCC..GTT.A......  172117847
0        421399857  C...AGG.....A..A.TTG......C....A....T.....A.C.AT..---.......  421399801
0        533546873  C..--.AG..A.CCTA.C.GC......C....T..CT.....A.CC...G.T.......A  533546816
0        32422688   C...AGTG.T..A.GA.CTG......C........AT.C...A..C...--.........  32422745
0        22847514   C...AGA.....AATA.CTG.....TC.....T...T.....A.CC.G..--......CA  22847457
0        121971881  C..TT..A....A.TA.C.GG...............T.....A..G....TAA......A  121971821
                         \                                                      
                         |                                                      
                         G
0        379387990  C...AGA.....A.TA.TTG......CC........T...C.G.CC-..ATT..T.....  379387932
0        45104293   C...AG......A.TA.CTG......CC.....G..T....CA.C--...GT........  45104350
0        418257016  C...AGA..T..A.TA.CTG......CC........T.....-....G..--........  418256958
                                                                 \              
                                                                 |              
                                                                CC
0        438773089  CT..GGA.....AATA.CTG......GC........T....G..C..G..--........  438773147
                                                                 \              
                                                                 |              
                                                                 C
0        363695791  C...A.A.....ACTA.C....G...C...............----------A.A.....  363695840
0        289705610  T..TATAT..G.A.TA.CTG......CC...A....T.....A.CC.GC.--........  289705667
0        310337601  .T..TG.AG...T.A.ACT....A.T..............AA.C....--.AGA......  310337658
0        490689751  A...AGAT.T..A.TA.CTG......CC...A....T..TC.G.CC.G.C--........  490689694
0        517666550   ..T...T.......A.CTG......C..A......T.....A..A..CCT.AT......  517666492
0        17816486   CT..TGA...C.A.GA.C........CC....T...TTGT..G.C..T..-.....A...  17816427
                                                                               \
                                                                               |
                                                                               A
0        41919105   C...AGA.....ACTAATTG......CC..............                    41919146
0        45133869   .T.TAG...T....T..CTGA.....CC..A.T...TA......CCC..CT.G..G.G-.  45133811
0        161101851  C...-.GA.A..T.TA.CTG...A............T....CT.C.AT.CT.........  161101793
0        364798913  .T..TT.....CA..G.T.T........A.AA...AT..T.....C...CT.G.......  364798853
                                                                              \ 
                                                                              | 
                                                                              A
0        407365690  C...AGAG....A.GA.ATG.A....CC..............-.ACC..GTTC.......  407365632
0        561811896  C...AGTT.G..A.TA.TTG.......C...A....T.....A.C..G..T..---....  561811953
                                                                 \              
                                                                 |              
                                                                 C
0        11848583   -----T..........ACTG.....TCC...A....T..A..G.CC...CCCATG..A..  11848637
0        41916186   T...AGA.....A.TG.TTG......CCCCA.....T.......CC.G..--.T.....A  41916129
0        48235758   T...TGAG....ACTA..TC....G..C.A....T.T.....G.AC..--..........  48235817
                                                                           \    
                                                                           |    
                                                                          GG
0        81586255   C...AGAA....AATA.TTG......CC.A......T.....A.C.GT....---.....  81586197
                                                                 \              
                                                                 |              
                                                                CC
0        144927983  C..T..G..T..A.T.CCT.A.....C....A....T..A..A.CC..C.T.A.A.....  144927923
                     \                                                          
                     |                                                          
                     T
0        275872563  C...AGA.....CC.A.TTG......CC...A....T.....--...-----.......A  275872511
0        497958974  C.A.A.GAC.C.TA..A....A....CC........T.....A.CC...GTC..A.....  497959034
                                       \                                        
                                       |                                        
                                       T
0        75169691   C...AGA.....A.TA.CTG.......C........T....-..ACC..GTT........  75169633
0        198826273  T...ACA.....ACTATC.C......C.........T.......----------......  198826322
0        296668371  C...AGA...C.AC.A.CTG......CC........T.....A..C....--...T....  296668429
                                                                \               
                                                                |               
                                                                C
0        404194609  C..TA.A.....A.TA.CTT......CC........T...ACA.CC......--......  404194552
0        182780257  ..C.T..G....A..CACTC............G...T........C...--C.TGG..T.  182780314
0        246549873  CAA.......C.A.TAT.AG...............AT.....A.GC...CTAA....--.  246549930
0        22742023   C...AGA..T..AGTA.TTG.A.A..CC....T...T........C...GTT........  22742086
                                                             \                  
                                                             |                  
                                                          CTGT
0        173089416  ...TTGT........CCCT....A....C.......T.......G....CT...A..     173089360
0        186634440  C...AGAT....ACTA.TT...C...CC........T....-..ACC..GTT.......T  186634382
0        196527237  ...TTGGT....AAT...T......AC........AT..T.......T.GT.G..T....  196527297
                                                                               \
                                                                               |
                                                                               C
0        327588798  C...AGA..T..A.TA.CT..A..T...........T.....A....T...A.--....A  327588859
                                                                \               
                                                                |               
                                                             ACTT
0        438861103  ......A.T...A.AA.CTG.......G...AA...T.C...A.CC...CG.A..T...A  438861162
0        449909180  C...AGAT....ACTA.TT..A....CC..T.....T..T..A.C..-----..T.....  449909126
0        129571374        ......ACT...TG.......C...C....T.....A.C..T.GTC.A.T....  129571427
0        212713844  T...AGA..T..ACTAAC....G...CC........G.....T.ACC..GTC..A.....  212713784
                                                                   \            
                                                                   |            
                                                                   A
0        353196306  C...AGA.....ACT..CT.....CTCC.A......T.....A.CC.T..T-.....T..  353196364
0        146358414  C..AAGA.....A.TA.CTG.......CC.A....CT.....A.CCC.A..T...T.A.A  146358474
                                                                       \        
                                                                       |        
                                                                       T
0        288731145  C...AGA....CAC.A.CTG.....A.C..............-.ACC..ATT.......A  288731087
0        292714094  C...AGA.....A-..A..T......CC...AA.........T.CCA.CATT........  292714035
                                        \                                       
                                        |                                       
                                        G
0        402030070  C...AGA.....ACTA.TTG......CC..A.....T.....A.C.A..GTT.C......  402030008
                                                                   \            
                                                                   |            
                                                                 ATC
0        25532829   TT..AGA.....A.TA.CTG......CC.A..G...T.T....CC...A----......A  25532884
0        86950677   C...AGA.....C.TA.C.G......CC...A....T........C-..GTT........  86950735
0        462326094  C...AGA.....C.TA.CTG......CC........T.C...A.C.-..GTT..T.....  462326152
0        61363936   C..G..G......GA..CTC......CC........T....AA.C...CGCC.......A  61363996
                           \                                                    
                           |                                                    
                           A
0        426930032  -..G..G.....A.TA.CTG.A.....C........T.....A..G...ATT........  426930091
                           \                                                    
                           |                                                    
                           A
0        74311303   .TC...G.....ACTA.TT.......CC........T..TC.A.C....GTT........  74311243
                           \                                                    
                           |                                                    
                           A
0        109703621  C...AGA.....ACTA.TTC......CC........T.....A.CC-..GTT........  109703563
0        190818304  C.....A.....AC.CAC.G..A...CC..A.....T..T..A.CC.G..--........  190818362
                                                                  \             
                                                                  |             
                                                                  A
0        447973294  C...AGG.....ACTA.ATG.......C........T.......CC-..GTC........  447973236
0        181232806  C...TGAT..G.AC.A.CT.......C.........T.....A.C..G..--........  181232747
                                                                 \              
                                                                 |              
                                                                CA
0        427094835  T...AGA.....A.TA.CTG......CC........T.....G.CC.G..--........  427094777
                                                                  \             
                                                                  |             
                                                                  A
0        446188064  T..TAGA.....A.TA.CT.......CC...A....T.....A.CC-..GTT........  446188122
0        519507399         .....A..A.AT..A....CC........T.....A...G..ATC........  519507451
0        453693105  C...A.A...A.A.TA.CA......GCC........T..G..                    453693064
0        489481094  C...AGA......CTA.TG....A..CC....T...T.....AG...G..T..T--....  489481036
                                                                 \              
                                                                 |              
                                                                 C
0        41165206   CT..AGA.....A.TA.TTG......CC...C....T.....A.CC-..GTT....C...  41165264
0        182682482  A...A.A.....ACAA.CTG....G.CC........T.....A.CC-..GTT........  182682540
0        193582186  C...AGA.C...A.TA.CTG......CC........T.....A.CC-..GTT........  193582244
0        247666721  C...AGA......CTA.TTG......CC........T.....A.CC-..GTT..T.....  247666779
0        283264742  C...AGA.....AC.A.CTG......CC........T.....A.CC-..GTT........  283264684
0        383571978  C...AGAT....ACT..CTG......CC....T...T..T....CC-..GTT........  383571920
0        476025051  C...AGA.....AAAA.CTG......AC........T.....A.CC-..GCT........  476025109
0        552828451  T...AGA.....A.TA.CTG......CC........T..T..A..G-..GTT......CA  552828393
0        100672317  C.C.AGAT.....C.AACTG.A....AC...T....T.....A..C-....T........  100672376
                                                                        \       
                                                                        |       
                                                                        C
0        150724785  C...AGA.....A.TA.CT.......CC.CA.....T.....A..C.-..GT.A......  150724727
0        100891713  C...GTAT....ACTA.TTG......CC...T...TT.....A..G-..ATT........  100891655
0        113206157  C...AGA...G.AGTA..T...G.G.CC.A......T.....A.CA-..GTT........  113206215
0        158000150  C...AGA.....ACTAT.TG......CC........T.......CC-..GTT........  158000092
0        381104454  C...AGAA....ACAA.CTG....C.CC........T.....A.CC-..GTT........  381104512
0        468173591  C...AGA.....ACT..CT......TC..A......T.....T.CC-..GTT..TT....  468173533
0        469413632  C...AGA.....ACTA.T.CA.....CC........T.....A...-..GTT........  469413690
0        510193520  C...AGA.....A.TA.CTG......CC........T..G..A.CC-..ATT.A.T....  510193462
0        520398298  C...AGAT..A.A.T..TTT.A....CC........T.....G...-..GTT...T....  520398356
0        534635408  C..TAGA.....AC.A.CTG......CCA.......T.C...A..C-..ATT........  534635350
0        55570143   C...GGA.....CCTA.TTT....G..C........T.......CC..---------..T  55570193
0        93743477   C...AGA..T..AC.A.CTG.....TCC..A.....T.....A.CC-..GTT........  93743419
0        204799090  ...TT.G.....A.T.ACTT......C.........TA....AGCC..CATT........  204799030
                           \                                                    
                           |                                                    
                           A
0        383029196  C...AGA....GA.TA.TTG......CC.......ATT.....CCC.G..--........  383029255
                                                    \         \                 
                                                    |         |                 
                                                    G         G
0        404887459  -....GG.....A..GATTG...............ATAGA..T..C...C..G..T....  404887518
                            \                                                   
                            |                                                   
                            T
0        462835572  ...T..G.....ACTA.TTG........A......A......GGCC...GCC........  462835512
                           \                                                    
                           |                                                    
                           A
0        496461252  C...AGGA....A.TA.CTGC.....C.........T.....A..C.A..T...--....  496461194
                                                                  \             
                                                                  |             
                                                                  C
0        172224536  C...AGAT....A.TA.TT......ACC........T.....A..C-..GTT........  172224478
0        305726300  A...AGAT....A.TA.CT.......CC........T.....A.CC-..ATT........  305726242
0        10477061   C...AGATC...AC.A.CTG......CC....TG..T.......CC-..GCT........  10477003
0        86209555   C...-.GAT...ACTA.ATG......CC...A...AT....GA.CC...ATT........  86209613
0        87183120   C...AGA.....AATA.TTG....G.CC........TT....A.CC-..GTT........  87183178
0        195660208  C...AGG..T..A.TA.CTG......CC........T....GA.AC-..GTT........  195660150
0        232727082  -..T..A..T..A.T..CTG...........T....T.C.C.A..C.T.CCAG....G..  232727140
0        311641600  C..TAGA.T...AATA.CTG.......C...C....T..T..A.CC-..GTT..T.....  311641542
0        434987103  T...AGA.G...A.TA.TT.......C..A.A....T.T...A..C-..GTT......CA  434987045
0        523277239  ...T..G.....AATA.ATG.A....CC...A....T.....A.CC..GGTC........  523277299
                           \                                                    
                           |                                                    
                           T
0        530525679  C...AGA.....A.TA.CTG......CC....T...TT....GT..-------.......  530525627
0        46250650   C...TG......A.TA.CTG.A.A..CC.A......T.......C.C-----........  46250704
0        531788031  AA....TTC...ACTA.C.....A...........AT.......CC.T....G....T.C  531788091
                                                                           \    
                                                                           |    
                                                                           A
0        248605707  CT..AGAT.T..A.TA.AT..T....CA..AA....T.....A.CC-..GTT........  248605649
0        392789017  C...AGA.....ACTA.TT.......CC..A....AT.....A.CC-..GTT........  392789075
0        413126936  T...AGA..T...CAA.CTG......CCAT......T.....A.CC-..GTT.....T..  413126994
0        449120970  CT..ATATG...TC.A.CTG.A....CC...........T..A.A.-..G...--.....  449120914
0        546611338  C...AGA.....ACTA.C.G......CC........T......-----------......  546611290
0        10561831   C...AGA.....A.GA.CTG.A....CC........T.......CC....--........  10561889
                                                                  \             
                                                                  |             
                                                                  C
0        523132480  C..TAGAT....C-..A..T......CC....A...T.....A....G..--........  523132538
                                        \                       \               
                                        |                       |               
                                        G                       C
0        19910558   C...TGA.....ACAA.CGG.A....CC........T.......CC-..GTT........  19910500
0        275565622  C...AGA.....A-.....T.....GCC........T..T..A..C-..GTT........  275565564
                                        \                                       
                                        |                                       
                                        G
0        34042803           ....A..A.CT...............G.T.......CC...ATT........  34042752
0        172462075  C.....A.....AC.A.CTG......CC........T.....A.C..-.GCT......CA  172462133
0        540962667  C...AGA....GA.TA.CTG.......C.......AT.....A.C--...--........  540962722
0        199665687  T...AGA.....A.TA.TTG.......C........T.G...AGA--...G.........  199665629
                                                                         \      
                                                                         |      
                                                                         T
0        140214222  C...AGA.....AATA.C.......T.C........T.....A.CC-..GTT........  140214164
0        434620766  C...AGT.....ACTA.C.G......CC....A...T.....TGC.-..GTT........  434620824
0        550323253  C...AGAG....ACT..CT.......CC........T.........G.C.---.......  550323312
                                                              \                 
                                                              |                 
                                                            AAC
0        139007042  T..TAGAT....AATA.T.C.ACA..C.-.......T.....A......CTC......G.  139006984
0        169767643  C..TAGAT.T..AC.AACT.......G......G..T.....A....G..--........  169767585
                                                                 \              
                                                                 |              
                                                                 C
0        396050437  C...AGA.....AATA.CTG......CC........TA......CC-..GTT........  396050379
0        500329213  C..TAGA.....C-..A..TG.....CC.....C..T.....A.CC-..GTT........  500329155
                                          \                                     
                                          |                                     
                                          G
0        22010518   C...AGA..G..ACTA.C.GG.....CC........T.G....T...G..--........  22010577
                                                              \                 
                                                              |                 
                                                             AC
0        50981028   CT..AGA..T..AC.A.CTG......CC.A......G.....AC.--...--......C.  50981083
0        165895791  ...TT.G.....AATA.CT..A....C.........T....GA.CC...GTT.CT.....  165895731
                           \                                                    
                           |                                                    
                           A
0        299744828  C..TAGG..G..ACTA.TTG.......C........T.CA..T.A.A..GTT........  299744768
                                             \                                  
                                             |                                  
                                             A
0        68040052   C..TG.A..T..A..A.TTG......CCC..A....T.....A..C......--.....A  68040111
                                                                \               
                                                                |               
                                                               CC
0        422420355  C...AGA.G...A..A.TTG......CC...C....T.....A....G..--..A.....  422420297
                                                                  \             
                                                                  |             
                                                                  G
0        119789754  T...GGA.GG..A.TA.CTG......CC.A......T.....A.CC-..GTT........  119789696
0        291112275  C...AGA.....AC.A.CTC.......C........T.....A.CC-..GTT.C.T....  291112333
0        299193180  C...AGATT...AC.A.CT.G.....C......G..T.....A.C.-..ATT........  299193122
0        461113057  C...AGG.....A..A.CTG...C.TCC........T.....A.C.-..GTT........  461112999
0        497763118  C..TAGAT....AC.A.CT.......CCCA.....AT.....A.CC....T..--.....  497763060
                                                                  \             
                                                                  |             
                                                                  C
0        198722900  T...AGA.....AC.A.CT........C.A......TT....A.C--.......A.....  198722959
                                                                         \      
                                                                         |      
                                                                        CT
0        256833295  C...AGTT....ACTA.TTG......CC........T.....A.CC-...TT...T....  256833353
0        448945254  C...AGA.....CCGAAAT.................TT....A.GC...GCC.......A  448945317
                                                                   \            
                                                                   |            
                                                                GCAC
0        553339974  C...A.A.....AC.A.TTG......C.........G.....A..C....TC........  553340038
                                                           \                    
                                                           |                    
                                                       ACTCA
0        18892284   C...AGA.....AAT..CTGC.....C.......GCT.......CC-..GTT........  18892342
0        88672515   C...AGAT....A.TA.CTG......CC........T.....A.CC-..GTT.....T..  88672573
0        101457068  T.C.AGA.....AATA.CTG......C.........T.....A.CC-..GTT......T.  101457010
0        118822865  C.....AT....AATA.CT......TCC...A....T.....A.C.-..GTT........  118822923
0        279820826  T...AGA.....A.TC.CTG....T.CC..A.....T.....G.CC-..ATT........  279820768
0        459406214  C...AGA......CAA.CT......TCC..A...........A.CC.G.GTT........  459406153
                                                                             \  
                                                                             |  
                                                                            CA
0        51668246   C...AGA.....ACTCA.TG.C.....C........A....C--------.CA.......  51668297
0        499060237  C...AG--....A.TA.CTG......CC.A....GAT.....A..C...CTT...T...A  499060180
0        548611237  C...AGA..T..A.TA.CTG...C..C.........T..-....C..GGGCT........  548611295
0        123697128  C...AGAT...C.C.A.CTG......CC.....G..T..T..A.C--..GCC...T....  123697071
0        174591909  C...AGA.....ACTATTT.G.C....C...A....T.G...A.C..G..--........  174591967
                                                                 \              
                                                                 |              
                                                                 C
0        325979464  T...AGA..A..ACTA.TTG......CC.T.A....T.....A.C..G..--........  325979522
                                                                 \              
                                                                 |              
                                                                 C
0        384663112  C..TA.AT....CCTA..TC......CC...A...AT.....A.CC-..GTT........  384663170
0        387907623  C...AGA.....A.TA.CT.......CC...A....T.....A.CC-..GTT....C...  387907565
0        467571745  C...AGA.....ACTA.ATG......C.-.......T.TG..----------..T.....  467571697
0        172271077  C...AGAG....ACTA.ATG......CC........T.....A.CC-..GTT.C......  172271019
0        198968863  C...AGAT....ACTA.TTG.......C.A......T.....A.CCA....---......  198968805
                                                                   \            
                                                                   |            
                                                                  GA
0        242529608  C...AGATGA..CC.A.CTG.......C..............A.A....GTC........  242529544
                                                              \                 
                                                              |                 
                                                          AAAAA
0        24007913   T..TAGAA.T..A.TA.CTG......C.........T.G.C.----------........  24007962
0        74447411   A..TAGA.....A.GA.CTG......CC........T..T..A.C--.A.G.........  74447352
                                                                          \     
                                                                          |     
                                                                         TC
0        272624036  -..T........AATA.CTT......CC..C.....T..T..A.GC.A.GTC........  272623977
                           \                                                    
                           |                                                    
                           A
0        284687144  TT..AGAG....AGTA.TT.G....TC..........A....-.A.G.C.CT........  284687086
0        348833086  TT..AGA.....A.TA.C.......TC..AA....ATT....A.C--...T..T......  348833143
0        446523962  C.....A..T..A.TA.CT........CCA......T.CT..AGC....GTT.......C  446523903
0        538603980  CT..AGA..T..A.TA.CT.......CC........T.....                    538604021
0        224157464  C...A.T..T..A.TA.C.G................T.....A....G..--.....T..  224157406
                                                                 \              
                                                                 |              
                                                                 C
0        290351022  A..T..GG....AC.A.CT.......C.........T.....A.CC...GTT........  290351082
                            \                                                   
                            |                                                   
                            T
0        489753257  C...AGA.....A.TA.CT......TCA.......AT.....T.CC....--........  489753199
                                                                \               
                                                                |               
                                                                C
0        21452070   C...AGA.....A.TA.CTG......CC.A......T..T.....C-..GTT........  21452012
0        69054764   C...AGA.....A.TA.C.G......CC.......CT.....A.C--....T........  69054706
                                                                         \      
                                                                         |      
                                                                         T
0        383035423  C...A.GT....ACTA.TTG.......C........T.....A..C.G..G..--.....  383035481
                                                                  \             
                                                                  |             
                                                                  C
0        48915225   C...AGA.....A.TA.CTG...A..CC........T.....A.CC-..GTT........  48915167
0        52053320   ...T..G.......TA.CTG......CC...TT..AT.....A.A.G..CTC........  52053380
                           \                                                    
                           |                                                    
                           A
0        104969585  T.....A.....A.TA.TT.......CC.A..T...T.....A.CC-..GTT...T....  104969643
0        525340166  C...AGAT....AATA.CT.......CC.......AT.....A..C...C...--.....  525340107
                                                                \               
                                                                |               
                                                               GC
0        24665537   C.C..GA.....ACT..CTT......CC........T.....A.GC-..GT.........  24665595
0        236828113  A..ATGA.....A-...C.T......C..A......A.CT.GA.C....CT.A.......  236828172
                                        \                                       
                                        |                                       
                                        G
0        258551741  ....TGTT....A.TACC.G......C.....T...........A.....GC.--.....  258551684
0        10616447          .....A.GG.C....C..TC.GA............T.C.G...TC........  10616395
0        498274939  C...GGAT....AGTA..TG......CC........T.....G.C.-..GTT........  498274881
0        537908374  CT.TA.A.....ACTA.ATG......CC........T.....A.C.-..ACT........  537908432
0        32786681   C...AGA...A.AC.A.TTG......CC........T.......CC-..GTT........  32786623
0        93207071   C...AGG.....A.TA.C.........C...A....T.....A.....A.CAGC...-..  93207130
                                                                 \              
                                                                 |              
                                                                 A
0        119521754  T...AGA.....A.TA.TTG......C....A...AT.....A.C.-...TT........  119521696
0        182810168  C..TAGA....AAC.A.CTG......CC........T.....A.CC-..GTT..A....T  182810110
0        190286071  C..TA.A.....A.TA.TTG.....G......T...T.....A..G-..GTT........  190286129
0        10835203   C...AGA..G..A.TA.CTG..C...CC.....G..T.....T.C.-..GTT........  10835145
0        178318617  C...AGA.....AGAAACT.......CC........T.....A.CC-..GCT.T......  178318675
0        183767260  C...AGA.....ACTA.TTG.A....CC..........TT..A.CC-..GTT........  183767318
0        253657261  TA.TAGA.....ACTAA.T........C...AG...T.....A......--...T....A  253657320
                                                                \               
                                                                |               
                                                               CC
0        423791669  C...AGA..G..AATA.CTG.......C.......AG...C.A..C-..GTT........  423791727
0        48491827   C...AGAT....AC.A.CTG.....TCC........T.....T.CC-..GTTC.......  48491885
0        93691812   C..TAG.....AA.TA..TC...C..CC...C....T.....A.C--.A.T.........  93691869
0        101219881  C..GAGA.....AC.A.CTGA......C.......AT.....A.C.-..GTT........  101219939
0        313644347  C...AGA.....AATA.CT.......CC.A..A...T..T..A...-..GT.....C...  313644289
0        536633155  T...AGG.....AC.A..TG...A..CA.......ATG....A..C-..GTT..T.....  536633097
0        427969430  C...AGA.....AGTA.CT.......CC.....G..T.....A.C--...GT...T.T.T  427969373
0        450762770  C.A.ACA.....A.TA.CT.....TTC.....T...T.....A....G..--........  450762829
                                                                \               
                                                                |               
                                                               CC
0        499191352  ...T..G.....AATACC....C..TGC........A.....AGC....GTT........  499191412
                           \                                                    
                           |                                                    
                           A
0        555789356  C...AT......AGTA.CT.CA.....C........TT....A.........--......  555789297
                                                                \               
                                                                |               
                                                               CT
0        191627487  A...TGA.....AGTA..T.A..A............A........                 191627443
0        268717231  A...AGA....CAGTA.C.C.......C........T.C...A..C-..GTT.......T  268717289
0        490430877  CT..AGG..TC.A.GA.CT.......CC........T.....A.AC-..GTT........  490430935
0        33324737   C...AGA....CAC.A.CTG...A...C.T......T.......CC-..GTT........  33324795
0        112829967  C...ACA..T..A.T..CT.......CC........TT....G.CC-..GTT........  112830025
0        172183497  C...AGA.....A.TA.TTT......CC.......AT.....A.CC-..GTT........  172183555
0        275989043  C...AGA.....A.TA.ATG......CC........T.....A.C.-..GTTCA.....A  275989101
0        282509934  CT.TA.A.......TG..TC....T...........A..T..A.CC......-A....CA  282509875
                                                                     \          
                                                                     |          
                                                                     C
0        293104716  C...AGA..T..ACTAA.TG.......AC.......T.....A.CC-..GTT........  293104774
0        376795886  C.A.AGAT....ACTC.TTG......CC.......CT.....A....G..--..G.....  376795945
                                                                \               
                                                                |               
                                                               CC
0        383064056  C..TA.AT....AC.A.CT.......AC...A.T..T..T..T.CC-..GTT........  383064114
0        402874441  C...AGAT...AAC.A.CTGG.....CC.......TT....-..ACC..GGT........  402874383
0        420919277  C...AGA....CA.GA.CTG......CC........T.....A.CC-..GTT..T.....  420919335
0        440448205  T...AGA.G...ACTA.C.G......CCC.A.....T.....A.C..G..--........  440448147
                                                                 \              
                                                                 |              
                                                                 C
0        496181552  .T..TGG......GTA.C.....A...G..A.....T...C.A.C..A.CC.G.......  496181490
                                                                            \   
                                                                            |   
                                                                          ATC
0        559495164  C...AGA.....AC.A.TTG......C...AA....T.....A....G..--.A......  559495223
                                                                \               
                                                                |               
                                                               AC
0        75114377   C...AGAT....ACTA.ATT......CC...A....T.....A.CC-..GTT........  75114319
0        147588723  ....A.A.....A.TA.TTG.A...TCC.A.....AT.....A.CC...GT.........  147588664
0        265575171  AT.T..G.....T.TAACT.......C........AT.....G.--C.A..T........  265575229
                                                                       \        
                                                                       |        
                                                                       T
0        89979218   C...AGA......CTA.C.....A..CC...T....T..T..A.CC-..GTT.......A  89979276
0        110135963  CT..T.AG.....GTAATTG......CC..TA....T.....A.C..A....-.T..T..  110136022
                                                                \               
                                                                |               
                                                                C
0        149302555  T...AGA.-...C.TA.CT..TGT.A..CT....T.T..T..A..CA..CT.........  149302497
0        227039467  C...AGA.....AC.A.CTG.....TCC........T.....A.CC-..GTT...T.T..  227039525
0        283408768  T...AGA.....AATA.CTT.....TCC.......TT.....A.CC-..ATT....C...  283408710
0        357736578  T...AGA.....-A..A..G..A...CC........T.....                    357736619
                                       \                                        
                                       |                                        
                                       T
0        379604864  C...AGA..G..A.TA.CTG.......C..A.G...T.....A.CC-..GTT........  379604922
0        394015331  C...AGAT....CATA.CTG......CC..A.....T.....A.C.-..GTT.......T  394015389
0        426208826  C...AGAT....AATA.CTG......CC....T...T.....A.CC-..GTT........  426208884
0        441158221  C...AGAT....AA.A.CTG......CC........T.....A.CC-..G.T..T.....  441158163
0        489716454  CA..AGA..T..A.TA.CTG.....ACC......G.T.G...T..C-..ACT........  489716396
0        558038593  C...AGG....GA..A.ATG.....GCC.......AT.....A...A..GCTG.......  558038655
                                                                   \            
                                                                   |            
                                                                 ACC
0        24066355   C...AGA.....CATA.CTG..G....C.T....G.T..A..A.---.CA.AA.....G.  24066299
0        247254158  C...AGA....GAC.A.CT.....C.C..A..A...T..T.GA.CC.G..--........  247254101
0        335044405  T.C.A.T.C..CA.GA.TTG......C.........T...C.A..A...C..--...TG.  335044346
                                                                \               
                                                                |               
                                                               CC
0        343630734  C.CA..GATA..TA.......A....C...A....CT...A.A.CCA..GTT.A......  343630674
                                       \                                        
                                       |                                        
                                       T
0        347937053  C...AGA...A.A.TA.CTG......CA.A......T.....A.AC-..GTT........  347937111
0        386830540  C...AGA.....AATA.CTG......CC.A..T..AT.T...A..C-..GTT.C......  386830482
0        57355614   C...AGA..T....TA.CTG.......C........T............CC..--.....  57355555
                                                                \               
                                                                |               
                                                               CC
0        171398039  C...AGA.....A.TA.CTG......C.........T.....A.C..G..--.......A  171397981
                                                                 \              
                                                                 |              
                                                                 A
0        177147356  C...A.A.....A.TA.CTG......CC....T...T.....A.C--....T........  177147298
                                                                         \      
                                                                         |      
                                                                         T
0        369107056  C...AGA.....A.TA.C.....A.ACC........T.....A.C..G..--........  369106998
                                                                 \              
                                                                 |              
                                                                 C
0        425190144  C...AG--...CAA...TG......T.C...AT.........AGC....AT.........  425190087
0        93926655   CT..AGA.....A.TA.CTG.....ACC........T.....A.C..G..--........  93926597
                                                                 \              
                                                                 |              
                                                                 C
0        102699316  C...AGAT....A.TA.CTG.....AC.........T.....A.C..G..--........  102699374
                                                                 \              
                                                                 |              
                                                                 C
0        137143205  C......TT...T...AAAG...C..C..A....C.T.......C..G.CT.G.....CA  137143143
                          \                                                     
                          |                                                     
                        ATG
0        451638521  CA.A..A.TT..A....---......C.........T.....-.C....ATC.....TG.  451638466
0        510894920  T..TAGA.......TA.TT......TCC...TG.CT.-....A...G..G.C........  510894978
0        229072708  ....A--..A..TC.A.ATG......CC.A..G...T.....A.C....GTT.A......  229072765
0        447539917  C...AGA......CTA.TTG.......C........T.....A---...GTC..A.....  447539861
0        447908576  C...TGGG....AGTA.CT.......CC........T.....T.CC....--...T...C  447908518
                                                                  \             
                                                                  |             
                                                                  C
0        351969714  C...AGAA....A.GA.CTG......CC........T.....A..C-..GTT........  351969656
0        108979344                     .............A...T.....T.C.C..AT.G......A  108979304
0        72655993   C...AGA.....ACTA.TTC......C.........T.....A.C.C-----........  72656047
0        264831252  -.....G.T...TC.A.CTG...C.ACC.......A........CC...CTT.......A  264831193
                           \                                                    
                           |                                                    
                           A
0        555745217  C..T.TAT....A.TA.CTG......CC....T..AT.....A...G..C..--......  555745276
                                                                \               
                                                                |               
                                                               CC
0        48773162   C...TGA.....CCTA.C........CC.....G..T.......-CC..GTT...T..T.  48773104
0        142528736  C...AT.T...A.-..---.......CCA.......T..G..A.CC...G.C.AG..TG.  142528681
0        196259211  ....TG.T.....AT.TTAG......A.........T....AA.AC......G....A..  196259151
                                                                       \        
                                                                       |        
                                                                       A
0        536125952  CA.AG..-....ACTA.TTG.....TCC........T.....A.CC...CT........A  536126010
0        89078655   C...AGAG....A..A.CT......GAC.----...T.....A.C..G.C--........  89078602
0        164406755  C...AGA.....AATA.TTG..G.G..C........TT....A.C..G..--........  164406813
                                                                 \              
                                                                 |              
                                                                 C
0        411214661  C...AGA....A..TA.CT.......AC.A.A...AT.....A......--.........  411214602
                                                                \               
                                                                |               
                                                               CC
0        18622445   C...AGA...C.A.GA.CTG......CC.A.....CT.....G-.CC..GTC.A......  18622503
0        27674226   C...A..A....ACTA.C......GACC....T...T........C...GCT......G.  27674286
                         \                                                      
                         |                                                      
                         G
0        34521541   C...A.AT....A.TA.CTG......CC........T.....A.---.C.....T.....  34521600
                                                                        \       
                                                                        |       
                                                                      GTC
0        47000420   C...AGA.....A.TA.CTG......CC........T.....A.CC-..GTT........  47000362
0        140476480  C.ATAGAT....AATA.C.G.......CCA.....A....AA.--...CATC........  140476423
0        201436135  C...AGA..T..ACT.A..-......CC........T.....A......GCT.T......  201436196
                                          \                     \               
                                          |                     |               
                                         CA                     C
0        35468667   C...AGA.....AATA.CTG......CC........T.C...A.CC-..ATT........  35468609
0        45385144   A...T..TT...A.TATCT.......C........AT.TT.A.C.C...AG..--.....  45385201
0        153708301                      ......C....A.....A....AGA..A.CT.G......A  153708340
0        162085786          ....AG....TT......CC.A......T.....A..AG..C.TAA......  162085837
0        173427902                     ........AA.A....CT..A....C..T.CT..AT.....  173427942
0        24327897   ....AGA..T..AC.A.ATG.......C.A..T..TT.....AGC..G..T..--.....  24327839
                                                                 \              
                                                                 |              
                                                                 C
0        163904753  C..TAGA..T..A.TA.TT.......AC.......CT.....A......--.........  163904812
                                                                \               
                                                                |               
                                                               GC
0        408569155  C...TGATG.C.AC.A.CTG......A.G.A.....T.....A.C..G..--........  408569213
                                                                 \              
                                                                 |              
                                                                 C
0        34707493   .....T......A.T.TCTG......C....A....T...............-.......  34707552
                                                                     \          
                                                                     |          
                                                                     C
0        383524268  T...TGT.....A....---......C.........T.....A.CC...GT.G.......  383524209
                                  \                                             
                                  |                                             
                                TAT
0        558780543  A...A.A.....ACTA.AT........C........T...C......T..---.......  558780485
                                                              \                 
                                                              |                 
                                                             AA
0        21269872   C...AGA.....A.TA.CTG......CC........T.....T.-CC..GTCC.......  21269814
0        427441292  C...A.....A...G..TTG......CCA...T...T.....T.A....ATT........  427441231
                         \ \                                                    
                         | |                                                    
                         G A
0        83307492   C...AGA.C....C.A.C.........C.A..T...T..T..-..CC..GTT........  83307434
0        171276909  C...AGA..T..A.T..CTG......C...............-.A.C..GTT...T....  171276851
0        278922479  C....TTG....ACTA.C.......T.C........T.....A.CC...GTT..G.....  278922418
                             \                                                  
                             |                                                  
                            TA
0        27588627   ...T..G.....CCAA.CTG.....T....A.T.C.T.....A.C....GTT........  27588567
                           \                                                    
                           |                                                    
                           A
0        115291533  T...AGA.....AC..TCTG......CC........T..T...C.C...C..A--.....  115291474
                                                              \                 
                                                              |                 
                                                             AC
0        385794035  CT..AGA.....AC.AACTG......CC.A......T.....A....G..--........  385793977
                                                                \               
                                                                |               
                                                                C
0        24028450   C...AGA.....A-..A..T......CC........T.....TGC..G..--........  24028508
                                        \                        \              
                                        |                        |              
                                        G                        C
0        47383200   C...AGA..G..AC.A.CTG.....TCC........TT..A.A......--.........  47383259
                                                                \               
                                                                |               
                                                               AC
0        187654642  C.C.AGG.....A.T..T...A....CA--.T....T.....A.C..G.ATT.....T..  187654585
0        394870497  C...A.A..T..AC.A.CTG..C..GC..A.....AT..TA.A.CA....--........  394870439
                                                                  \             
                                                                  |             
                                                                  G
0        446253105  C...A.A.....AC.A.CAG.......C.......TT.....T.C.-...TC........  446253163
0        107804480  C...AGG.....A.AA.CT..C.....A-.......T.......A..-----........  107804423
                                                              \                 
                                                              |                 
                                                           AACA
0        529018395  C..TGGA.....A.TA.CTG......CC..............-.ACC..GTT........  529018337
0        87517286   T...AGAT....C..A.CTG.......C...A....T.....A.CC-..GTT........  87517344
0        152591257  C...AGA..T..ACAA.CTG......C....A....T....AA....G..--........  152591317
                                                                \               
                                                                |               
                                                              AGC
0        166565899  C...AGT.....AGTA.ATG.....TGC........T...CA.....-----........  166565955
                                                              \                 
                                                              |                 
                                                             AA
0        371597345  ....TG.T....A.TAC.TG.A..............T..T..A.AACT....-.......  371597403
0        135651708  T...AGA.....ACTA.AT.....G..C........TT....-.ACC..GTT.......A  135651766
0        295540304  ...TA.A.....A.TACC.G.....TCC........TTG...A.CC-..GTT........  295540246
0        377846374  ....TGAA....C-..AA.T.............C.AAA..A.A.CC...CTCA.......  377846315
                                        \                                       
                                        |                                       
                                        C
0        419119942  -..AAGA......C.A.TTC...A...........AT..TC.A.C....CG...G.....  419120000
0        482368395  TT..A.AT....A.TAACT.......CC..A.....T.......GC...C..G.--.T.A  482368336
                                                              \                 
                                                              |                 
                                                             AA
0        88971402   CT..AGAT...AACTA..T..A...TCC........G..G..-...GT.CTC........  88971460
0        92446400   ...----..GG..CT.ACA......T.C....T..AT.....A.A.....TCA.A.....  92446345
0        174089276  C...AGAA....ACTAATTG......C.........T..T..A.CC-..--.........  174089220
0        236984194  C...-..A.A..TA..A.AT...............AT..T..G.CC..ACT......-T.  236984136
                                        \                                       
                                        |                                       
                                        G
0        381165450  C..TGGA.....ACT..CTG......CC........T.....A..CCTG.T.........  381165511
                                                                         \      
                                                                         |      
                                                                        TG
0        57889179   ....AGA..GG...A....T......CC....T...T.......CC-..GTT........  57889109
                                     \  \                                       
                                     |  |                                       
                           TGTGAGATCTA  G
0        204906480  C..GAGA.....ACTA.TTG......CC........T.....A.CC.G..--........  204906422
                                                                  \             
                                                                  |             
                                                                  A
0        323975969  C...GGA.....A.TA.CT......TAC....A..AT..A.......-.C...--.....  323976027
                                                              \                 
                                                              |                 
                                                             AA
0        398943397  ...TGG....CA.A.A.AT.C.....C....T....T...G..T.C...G...--.....  398943340
0        500267059  C...AGA.....ACTA.TT.A..............AA.C..G------..--........  500267110
0        530067210  C...AGA..T.A.-...---......CC........G.....A.CC-..GTT.A.....A  530067156
0        545431308  .T..TGG..A..A.TACC.G........G......AT....G.CC...CGT.GA...--.  545431365
0        111726641  .T..A..TG...A.TA.TGG......C..C.AT.C.T......C......T.........  111726702
                                                                          \     
                                                                          |     
                                                                         TG
0        336720234                      .....TC.........T..GGCA.G..T.GG.G.......  336720195
0        371022137  ....TGT..T..A-..AC.T...A..A....A.C..T.....T......C..AC.T.TG.  371022078
                                        \                                       
                                        |                                       
                                        C
0        401993757  C...AG.......CTA.C.T......CC.CAC....A...CA-..C....TTA..T.T..  401993699
0        27312134   C...AGA.....ACTA.C.G......C.....T...T.....T.CC-..GTT........  27312075
                                             \                                  
                                             |                                  
                                             A
0        29977948   ....TGAAG...AGTA.C........CC........T........C....CA--.....T  29978007
                                                              \                 
                                                              |                 
                                                             AA
0        121701929  CT..ATG.....AATA.CTG......CA....T.......C.A......C..A--.....  121701870
                                                                \               
                                                                |               
                                                               CC
0        225258487  C...AGA.....ACTA..TG.A.....C.......AT.........G.AG.----....A  225258544
                                                              \                 
                                                              |                 
                                                             AA
0        533617547  C...AGA.....ACTA.C.G......C.........T..-..T.ACC..GTT........  533617605
0        32872681            ....A..A.TT......CC..A......AGT..A..G....T.AC.....A  32872731
0        150882468  ....TGAA....C...T.--......C....AA...T.....GGCCA.ACT.GA......  150882527
                                  \                                             
                                  |                                             
                                 TC
0        194337810  C...AGAT....AAGA.AT..T.....C........TA.T..A.CC...CTCA.......  194337749
                                           \                                    
                                           |                                    
                                          AT
0        236160870  C...AGA.....A.TA.TT.......CC......G.T..-..G.AC..CACT.A......  236160812
0        240269220  C...AGA....CAGTA.CGG.....TCC........T.....-.ACC..GTT........  240269162
0        383627795  C...AGA...A.A.TG.AT.......CC........T.....-.GCC..GTTG.T.....  383627853
0        409082851  C...AGA.....AC.A.CTG......CC...A....T.....                    409082810
0        413110420  C..TAGA.......G.TCTG.....TGC.A......TA.T..A.C.G..GTT......T.  413110480
                               \                                                
                               |                                                
                               G
0        493992254  C...AGAT..G.AG....T...--..C...............G..G.T.----..T....  493992201
0        102710384  C...A.A.....C-..A..T...AC.CC.....G..T.......C..G..--........  102710442
                                        \                        \              
                                        |                        |              
                                        G                        C
0        225147796               ..A..........C........AT.T...A.C..T.GTC........  225147842
0        135944427  ...T..GA....ACTA.TTT......CC........T.......GA...ATC........  135944367
                            \                                                   
                            |                                                   
                            T
0        258806259  C.....A.....ACTAAC.G......CC.A......T.....A.C..G..--........  258806317
                                                                 \              
                                                                 |              
                                                                 C
0        22720508   C...AGA.....AC.A.CTG......CC........T.....-.GC...GTT........  22720566
0        47074055   C...AGA.....A.TA.CTG......CC..A.....T....-..ACC..GTT.A......  47074113
0        57194258   ........-.....GAA.TG.......C....G...T..A...C..G.ACT.AA......  57194316
0        218414358         .....A..A.CTG......CC........T.....A..G...GTT..T.....  218414306
0        517559959  C...AGGT.T..A.T..AAC.......C.CA.....TT..CAA..A......--......  517560018
                                                                \               
                                                                |               
                                                               AC
0        15847950   C...AGA.....ACTA.C.T.....TCC........T....GA.CC....--........  15847892
                                                                  \             
                                                                  |             
                                                                  C
0        86357183           .......AT.T.......C..A......T.....A.CC...CT.G.......  86357132
0        116304514  C.......G.....AAATT.......CA......G.T..T..A.C..T.GTC.......A  116304454
                                \                                               
                                |                                               
                                A
0        137265445  A...TGT......CTACC.T...A.........C..T..T....ACA....A.-...T.A  137265504
                                                                     \          
                                                                     |          
                                                                     C
0        262574545  C...AGA.....A.GA.CTG.....GCC.......AT.....-.CCC..GCT........  262574603
0        37461906   C.C.AGA...C.AC.A.CTG......CC....TG..T......C...GC.--........  37461965
                                                              \                 
                                                              |                 
                                                             AG
0        539117507  -..G..G.....A.TA.CT...........A.....T..T..A.CC...CCT.A......  539117448
                           \                                                    
                           |                                                    
                           A
0        73843882   T..GAGA....AAC.A.CTG.T...TCC........T.....A.CC-..GTT........  73843823
                                          \                                     
                                          |                                     
                                          A
0        139226839  C...AGAT....ACT..CTG......CC........T.......C..A..--.....TG.  139226898
                                                              \                 
                                                              |                 
                                                             AA
0        205965496         .......T..CT.......CA..A....AT.....A.C...ACTC........  205965548
0        228483187  C..TTT--....ACTA.C........CC....G...T.............C.G.A...GC  228483244
0        351912108  ....TT...T...CAA.CTG.A..C...........T..T..A..CA..CT.-..T.A..  351912049
                                                                             \  
                                                                             |  
                                                                             G
0        384594877  ...T..G.....AATA.CT.C......C...A...AT.....A..C.A.GTC.AT.....  384594937
                           \                                                    
                           |                                                    
                           A
0        434639910  T..TA.----..A.TA..T.......CC...AT...T.....A.CA...GTT........  434639855
0        503830942  C.C.AGA..T..ACTA.TGG......C.........TT....-.ACC..GTT........  503830884
0        26132436   C...TGA.....A.TACTT...AT..CA.A.C..G.T......C.....G.A--......  26132377
                                                              \                 
                                                              |                 
                                                             GG
0        40585473   C...GGAT....A.TA.C........CC..T.TGT.T....-..ACC..GTT........  40585531
0        72780132                       ......CC........T.TT....CC..GGTT........  72780171
0        87183787   C...AGAT....ACT..CTG......CC...AA...TT....-.GCC..ATT........  87183729
0        150597184  C..TAGA.T...A.TA.CT..A....CC........T.......CA...----.......  150597127
                                                              \                 
                                                              |                 
                                                             AA
0        308542562  T.C.AGA......G....T.A.CCT...G.A.A...T.....A.CC.G.CT.A.......  308542500
                                \                                               
                                |                                               
                              ACT
0        330734997  C...A.A..T..A-..AA.T.....TGC.T..A..ATTGT..A.C....CTT........  330735056
                                        \                                       
                                        |                                       
                                        G
0        440606757                  ..T........GG.....CATT......A..T.ATC.......A  440606714
0        510253958  C...----....AATAACT..T....CC..A....AT.....A.C..T..G.......T.  510254013
0        494671093  C...AGA.CT..A.TA.CTG.....ACC........T.....A.C.-..GTT..AT....  494671151
0        531724630  C....TA....A..T--.....--..CC..A.....T..T..A.CC.G.C--........  531724683
0        183831145  C...TGA.....AA.....T......CC....G...T.....A.C.G..ATT..T....A  183831085
                                        \                                       
                                        |                                       
                                        G
0        19661385   C...AGA.....ACTA.C........CC...C....T...-.G.ACC..GTT........  19661327
0        28104140   ....TGAT.....C.ACCTG......C....TT...T.....G.........-.T....A  28104081
                                                                     \          
                                                                     |          
                                                                     C
0        70376065   C....GA....G.CAG...T....G....A.A.T.AT.C....CCC...CT.........  70376004
                                        \       \                               
                                        |       |                               
                                        G       C
0        193660087  C...AGA.....ACTA.C.C......CC........T.......-CC..GTT..G.....  193660145
0        149024764  C..GAGA.....AC.A.C........CC.......ATTG...-.GCC..GTT........  149024706
0        171309409  C...AGA.....ACAA.CT.C.....CC..............-.A.C..GTT........  171309351
0        388592528  T...AGA.....AAT.A..T......CA........T.....A.C.C-----.......A  388592473
                                        \                                       
                                        |                                       
                                        C
0        464917937  C...AGA.....A.TA.CTG......CC........T.....A.C.-..GTT........  464917995
0        49316330                       ......CC........T.....A.C.G..GTC........  49316369
0        159829416  C...AGG.....A-..AT.-......CC.CA.....T.....A.C.-..GCT........  159829472
0        171076318  ....TGT.....ACT.T.T.GA....C........TT.....A....T....-.T.....  171076376
0        171193441  C...AGAT.....CT.A..T......CCA.......T...C.A.CCC..ATT........  171193381
                                        \                                       
                                        |                                       
                                        G
0        439726230  C...AGAT....ACTA.TTG......CC........T.....-.C.C..GTT........  439726288
0        449586723  C...A.A..T..AATAATT..........A.T....T..T..A.CC...GTT........  449586663
                                              \                                 
                                              |                                 
                                              C
0        529915951  C...AGA.....CCAACT.-......CC.......AT......C.A.G..T..--.....  529916009
                                                              \                 
                                                              |                 
                                                             AG
0        554030343  C...AGA.....A.T..CTG......CC........T....-..AC...GTT........  554030285
0        71158175   C...AGA.....AG....T.----...GC....G..T.....A.CC...CTCA......T  71158120
0        171204799  ...T..GA...A.-...---......C.........T.....A.CC-..GTT..T.....  171204744
                            \                                                   
                            |                                                   
                            T
0        394446909  C...AGA.....AC.A.CTG......CC........T.....-.GCC..GTT...T....  394446851
0        422840832  C...A.AT..A.-......T.....ACC.A......T..T..A.C....----.......  422840777
                                        \                                       
                                        |                                       
                                        G
0        433614729  C...AGA.....A.T..CTG................TT....A..C...CC.A.......  433614789
                                                            \                   
                                                            |                   
                                                            T
0        554998029  C...AGA..T..AC.A.CT.......CC........T.....A.AA..C.GT........  554998089
                                                                         \      
                                                                         |      
                                                                         T
0        27458480   C...AGAT....ACAA.CTC...........A..........-.ACC..GTT........  27458422
0        146345454  C...ACAT....A.TA.CTG.......C........T.....A.---.CC..........  146345512
                                                                         \      
                                                                         |      
                                                                        TT
0        21447336   C.....ATG...AA.ACCTG...T..C.........T.....A....G.C--........  21447393
0        101023159  ...TT.G.....CCTA..T.......C...A....AT.....ACC.C..ATT........  101023219
                           \                                                    
                           |                                                    
                           A
0        144283896  T...AGA.....AAA.A..T......C...A.....TT....A.CC...GTC........  144283836
                                         \                                      
                                         |                                      
                                         T
0        145542474  C...A.AT....CCT..CTG...C..CC........T.......C....GTT........  145542411
                                                             \                  
                                                             |                  
                                                          CACT
0        178547254  T...T.GAGA..TAA.AC.T.....-.CC.A...........A.CC...GTT........  178547195
                                        \                                       
                                        |                                       
                                        G
0        190375869  C.....AT.T..AATA.CT........C........T.....-.ACC..GTT..T.....  190375811
0        243072650  ....AGA.....AATA.CT.......CC........T.....-.ACC..GTC........  243072592
0        432677206  C...AGA.....TA..A..T......CCA.......T.....A.CC-..GTT........  432677147
                                        \                                       
                                        |                                       
                                        G
0        435451798  C..TAGA..T..A.TA.CTG.......C...A....T.....-.C.C..GTT........  435451740
0        151588588  C...AGTG..A-...A.CTGC....TCC....G..AT........C...GTC.....T..  151588646
0        356345309  C...AGA.....ACAA.TGC.T....C.GA....G.T.....-.C..A.GTT.....G..  356345251
0        431012871  T...AGA.....A.TA.ATG......CC........T.......C.G...---...G..A  431012929
                                                              \                 
                                                              |                 
                                                             AA
0        52343269                ....CT.......CC.A......TA......CC...GTC......T.  52343315
0        95774024                       ...A........T.CAT.....A.CC....TCA.......  95774063
0        124330451  C...AGAA....ACTA.C.G......CC.A......T..T..-.CCC..GTT........  124330393
0        187978126  C...AGA.....AC.A.CTG.A..............T.....                    187978167
0        248743357  ....AGAT....AATA.CT.....C.C.....G..AT.....--.G.A..--........  248743302
0        394678006  C...AGA.....ACAAACTT.......C.A..A...T...A--......GTT........  394677949
0        418870230  C...AGA....G--------................T.....A.C....GTT....ATGT  418870281
0        431602860  C...AGA....C-...A..TG.GT.A.CCT.....AT...A.A.CC...GTT........  431602802
0        14343494   .......TGG..CCTA.C........C.....A...G......CCC..-A..G.......  14343436
0        101595847  T.....T..A..-A..AC.TG..TGA.A.AT....ATA....G..CC..AT.G..A....  101595905
0        406948477  C...AGAT....ACTACTT.......CC....GG..T.....-.GCC..GTT........  406948535
0        102203837  C....GA.....ACT.A..T.....T.CGA.....AT......C.C.------.......  102203783
                                        \                                       
                                        |                                       
                                        C
0        133697108  C...TGA.....A.GA.TGG......CC.......CTA..G..T...A..--...T....  133697049
                                                              \                 
                                                              |                 
                                                             AG
0        280931093  .T..TGA..T...CAAAC...........A......T..T...T....C.-.G..T..TT  280931035
0        350037825  T...AGAT....CC.A.CT........CCA..G...T..T..A...........--....  350037766
                                                                \               
                                                                |               
                                                               CC
0        459222221  C...AGA.....A.TA.CTG.T..T.CC........T.....-.GCC..GTT........  459222279
0        17437943            .....TA.C.........C........T....AA.CCCA.CT.G.......  17437993
0        149265137                     .......CA........T.....AGCC...GCC.T......  149265177
0        181999590  C...AGA.....A.TA.CT...A.............T..G..-.ACC..GTT.......A  181999532
0        223128707  ....TTG..A..AC.A.CT....A..C..ACA....T.....T.CC..G.T.G.A.C...  223128647
                           \                                                    
                           |                                                    
                           A
0        389646538  T...ATA......CTA......C...C.......G.......A.A..-----..T..TG.  389646592
0        430452648  C...ACAT....ACTA.TTT......CC....T..T.-------......--........  430452598
0        15414203   CT..A.A..T..A....---.......C...A....T.....A.CC...CTC........  15414144
                                 \                                              
                                 |                                              
                               CTA
0        255833729  T...AGA.....TA..A..T......CC......G.T.....A..--....T...T....  255833670
                                        \                                \      
                                        |                                |      
                                        G                                T
0        403521204  C.A.AGA.....AA..A..T......CC........T.....A.---.C..........A  403521145
                                        \                                \      
                                        |                                |      
                                        G                               TT
0        559227456  C.G.AGA......C..A.TT.......C.A......T.....A..C..GGTT........  559227516
                                        \                                       
                                        |                                       
                                        G
0        483179732  C...AGAA....A-.....T......C.........T.....T-.CC..GTT........  483179790
                                        \                                       
                                        |                                       
                                        G
0        538255110  CT..AG......TA.A.CTC..G....C........T..T..A..C...CT.........  538255049
                                  \                                             
                                  |                                             
                                 AC
0        13332787   C...AGA.....A..A.CTG......C.........T.......CC.TG.T.-.......  13332729
0        48835440   C...GGA.....AA..A..T......CC....TG..T.T...G..CG..GTC........  48835380
                                        \                                       
                                        |                                       
                                        G
0        242553626  C..TGGAT....A-..A..T......CC.......CT.....A...AT.ATC.......C  242553567
                                        \                                       
                                        |                                       
                                        G
0        546479247  C...AGG...A.AA..A.T........A........T.....A......CT..--.....  546479311
                                       \                        \               
                                       |                        |               
                                       T                   CCCCTC
0        357842203  C...AGA.....AC.A.CT.......CC........T..T.--.ACC..GT.........  357842260
0        76626450   TT..TG.......A.A.CTT......C.........T.....A..C.----.GA......  76626505
0        231504406  ...G..G.....A-.AAT.G...C............T.....A.....GGTT.....T..  231504465
                           \                                                    
                           |                                                    
                           A
0        445936791  C...AGA.....A-.A.CTG......CC........T.....A.CC...GTT........  445936733
0        41118145   C...AGA.....A-..A..T......C....A....T.....A.CC...GTC........  41118203
0        62923518                     ........CC.A......T.....A.AC....T.........  62923477
0        168493498  C...AGA.....TC...T.T......C....A...AT.....A.CA..CATC..AT...-  168493439
                                        \                                       
                                        |                                       
                                        C
0        523109357  .A..TGT.....AGT.CCT..A........A.....T..T.....C...----.......  523109302
0        533712479                ...C...AA...CC........T.....A.C....GTT........  533712524
0        38172267   C...AGA.C...C-..A.........CC..CA....T.......CG...GCC........  38172209
0        172384109  C...AGA......-..A..T...T.......T....T..T....C..G..T..--.....  172384050
                                        \                     \                 
                                        |                     |                 
                                        G                    AA
0        212959688  C...AGA.....TA..A..T......CC........TA....A.CCC..ATT.......T  212959628
                                        \                                       
                                        |                                       
                                        G
0        277479252  C...AGA..A...-..A..T......CC..............A..C....--.....TG.  277479195
                                        \                                       
                                        |                                       
                                        G
0        544310334  C...AGA....CA-.A.CTG......CC...A....T.....A.CCC..GTT........  544310392
0        31589869                      .......CC....T...T.....A.C.G..GTC........  31589829
0        89944113   C...AGA.G...AA..A..T......C.G...............CC-..GTT..T.....  89944173
                                        \    \                                  
                                        |    |                                  
                                        G    T
0        116145861  C...AGA..T...CT..C........CC.C......T.....A.CCCTG.T.-.......  116145803
0        189577289            ..T...A..........G...A....T....CAG.C...GTT........  189577239
                                       \                                        
                                       |                                        
                                       T
0        382688047  C...A.A.....A-..A.........CC........T.....-.GCC..GTT........  382687988
                                       \                                        
                                       |                                        
                                      TT
0        418053858                     .......CCC.......TT.T.AA.CC...CT.........  418053818
0        537970029  C...AGA.....A.TA.CTG.....TC.........T.--..T.ACA..GTC........  537970086
0        300084861  C.-...GATA..TA.....T.....AG...A.....T.....A..C...GTT........  300084802
                                        \                                       
                                        |                                       
                                        G
0        425034433  C...AGAT....T...A...C......C.A......T..G--.C.C.A..T..--.....  425034377
                                       \                                        
                                       |                                        
                                       T
0        446396755  C...AGA.....A-..A.........C.........T.G...ATA.....T.A....T.T  446396697
0        482363914  C...AGA.....A.TA.CTG................T.....GCC.....-CA....T..  482363855
                                                            \                   
                                                            |                   
                                                            T
0        53948369   C...AGA.....AA..A..T.....TCC...A....T........G.G..--........  53948430
                                        \                       \               
                                        |                       |               
                                        G                     CCC
0        98447681   C...AGA...AA..T----..A....CCCA......T.....A.G.G..CTC.......A  98447626
0        198078513  T...AGA.T...A-...CTG.......C...A....T.....A.C.G..GTC.....T.A  198078455
0        426974720  C.C.AGA.....AG..A..G.........A.T...AT..T..A.CC.T.GTC...T.T..  426974660
                                       \                                        
                                       |                                        
                                       T
0        253489211                    .............A...AT.....A.A..T.C..AA......  253489170
0        383281432  C...AG......AGG..CTG......CC....A...T.....A.C.CTA.T.-.......  383281490
0        385212934  C...ACTT.....-..A-....--..C.CCA.....T.....A..C....C-..T..T..  385212880
0        488906055                ....T..A....CC...C....T.....A.G....CTC.T...T..  488906010
0        533509366  C...A.GAC.CAT...AA...A....CC.T..T...T........C-..GTT........  533509307
                                       \                                        
                                       |                                        
                                       T
0        544788608         ..........---......CC........T...G.A.AC...G.T..T.....  544788559
0        553819801  C..TAGAT.T..AATA.A.........C....G...TG...------..ACA.....G..  553819748
0        20770484   C..AG..-....C-..A..TG.....CC.......AT...C.A......GCT.....T..  20770427
0        117383324  CT..AGAA....ACT.A..T........-...T...T.....A.CC-..GTT........  117383266
                                        \                                       
                                        |                                       
                                        G
0        189085477  C...AGA....A-....---...A..CC........T.....A.CCA..GTT.....T..  189085422
0        337779989  C...AGAT.....-..AA....C...CC........T..T..AGCC..CATTC.......  337779931
0        547369954  C...GGA......A.ATATT.ACT............T.....                    547369996
                                             \                                  
                                             |                                  
                                             G
0        9213133    C..TA.T.....T.TA.CTG......CC........T.T...A.C.GT..---.......  9213077
0        68586342   C...A.ATG..A-....---......CC........T..T..A.C.G..ATT......CA  68586397
0        169593903  C...AGA..GG.A-..A........TCCCA......TT....A.CC...GT..A......  169593962
                                       \                                        
                                       |                                        
                                       T
0        222769380  C...AGA..G....T.----.....T.C....G...-----......AC-----......  222769335
0        258368955  C..T.GG.....AGTA.C.G......CC..A.....T...A.A..C.G..G.--....T.  258369012
0        300252716  C...GGA.....A-..A..T......CC....A..ATTG...A.CC....--........  300252774
                                        \                         \             
                                        |                         |             
                                        G                         C
0        518743229  C...AGA.....CCTA.TTG....CACC........T.....-.ACC..GTT........  518743287
0        118592738  T..TAGA.....A-..A..T.....TCC.A.......T....A.AC...GTC..A.....  118592796
0        122029536  C...A.AT....AG.AACTG.....TCC......TATT....A..C....T..--.....  122029479
0        156169105  C...AGAT....AC.A.CTG....G.C....T...TG..--....C....T.G.......  156169048
0        203602520  C..TAGA.....A.TA.CT.......CC......T.T.....A.---.CC.......T..  203602578
                                                                         \      
                                                                         |      
                                                                        TT
0        224261052  T..TG....G..A-----.TA.....CC........T...ACA..C..CATT.......T  224260998
0        525009335  C...AGA.......TAT.TG.....TC.....A...T...C.A......CT----.....  525009390
0        35667814   A...AGG..TA.ACT...........C..A.A....TT....G.--C...------..T.  35667866
                                       \                                        
                                       |                                        
                                       T
0        70412246   C..GTG.A....AA.ACATG................T...AA.C.CG..--.G..T...A  70412303
0        135853737  .T.TT.TT....AC.ATCT...CA.AC.........TT.T..G.........-.T.....  135853796
                                                                     \          
                                                                     |          
                                                                     C
0        179175785  C...A.A..T...AT.A..T....CTCC........T.....A.CCC..ATT..T-....  179175726
                                        \                                       
                                        |                                       
                                        G
0        228896588  C...AGA.....ACTA.TTG......CC...A...AT.....-.GCC..GTT.C......  228896530
0        405853252  C...AGAA....A.TA.TTG......CC........T..T..A.CC.T..--...A....  405853195
0        524095972  C...AGA..T..ACTAAC........CC........T.....A.CC-.AG.T......T.  524095913
                                        \                                       
                                        |                                       
                                        G
0        525194609  C...AGA.....AC.A.CTG.....TCC........T.C..C..GG..A.T-........  525194667
0        15667632   CT..TGAT...A.-...---................T.........G.CC..........  15667692
                                                                 \              
                                                                 |              
                                                             CACCA
0        184748761  C..TAGG.....A-............CC........T..T..A.C..T.GTT........  184748820
                                       \                                        
                                       |                                        
                                       T
0        59717778   C...AGA.G...AA..A..G...C..C....A..G.T.....T.-.C..GTT........  59717719
                                       \                                        
                                       |                                        
                                       T
0        19928290   C...AGA.....C.T.A..G.A....C.........T.C..C..GCAT.GTC........  19928230
                                       \                                        
                                       |                                        
                                       T
0        31596425   A..AAG........TA.CTG................G..-..A..C...CT.GT.....A  31596367
0        110250005  C...A.A......C.AATTG......CC....-...T.....A.CC...CT.........  110250063
0        168045456  C...A.A.....TCT.A..-.......C.A....T.T.....A.CC...CTC........  168045516
                                          \                                     
                                          |                                     
                                         CA
0        289286971  C...T.G...----.AAC.....A.TCA....T...T.....A.C.....G.A.......  289287026
0        12484078   C...AGA.....A-...T........CC.A..............CCCGA.T-..T.....  12484136
                                       \                                        
                                       |                                        
                                       T
0        60984212   C...AGA....A.-...---......CC......T.T.....A.CC-..GTT........  60984158
0        301293064  C...AGA.TG..A...C---.....TCC..............A.C....CTC.....GG.  301293120
0        75235703   C...G.A..T..A.-....T...A.TC.....T...T.....AT.C...GTC...T....  75235644
                                        \                                       
                                        |                                       
                                        G
0        124733949  C...AGA..T..A.T.AA.T....GT..........T.....A.CC.T.GCT........  124733889
                                        \                                       
                                        |                                       
                                        G
0        1880990    C.....G..T..CC.A.CTG......CC................CCC.G.T-........  1881048
0        19153497   CT..AGA.....AATA.CT.......CC........T.....A.CC.G..--........  19153440
0        40514581   C...AGA....---.A.C.G.....TC.....A...T..T..G.CC...GCT..A.....  40514525
0        441260070  AT..A.A.....A-..A..-....T-----.A....T.....A.CA...GTT...T....  441260018
0        32009843   C...ACT...AAA-.AACAG...........A....T.....TT.CA..CT.C.......  32009901
0        120851429                          ..C..A.........T..A.C....GTT........  120851464
0        151885227  C..-..GA.A..TA..A..GC.....C.........T.....A......CCCATT....A  151885286
                                       \                                        
                                       |                                        
                                       T
0        185603365                    ........CC....A...T.....A.CA...GCT........  185603406
0        400713189  ...TAGA.....ACTA.C........CA.......AT..T..A.CC-..GTT........  400713247
0        10559428   C...AGA..T..C-..A..T......CC......T.T.....TG.C-..GTT........  10559370
                                        \                                       
                                        |                                       
                                        G
0        55639176   C...AGA.....A.TA.CTG......CC........T.....A.C.C-----........  55639122
0        274224207  C...AGA.....A.TA.CT.......C........AT..T..A..C.T..T-........  274224265
0        462940866  C...AGA..T..A-....TG......CC.......AT.....-..GC..ATT.....T..  462940924
                                        \                                       
                                        |                                       
                                        G
0        353937     T...AGA......A..A..G................T...                      353983
                                 \     \                                        
                                 |     |                                        
                            ACATTT     T
0        22753648   C..TAGA.TT..A.TA.CTG......C...A.....T....CA.CC...----.......  22753703
0        68436642   C...AGA.....ACTA..TTG.....CC........G.....A.CC..C.T-.....T..  68436584
0        169666760                     ..A....C.........T.....A.CC...ATC.....G..  169666800
0        199073970  C...AGAGG...A-..A..T.......C...........                       199074008
                                        \                                       
                                        |                                       
                                        G
0        227753117  C.A.AGA.....A....---.....TCC....TG..T.....A.CAC..ATT........  227753058
                                  \                                             
                                  |                                             
                                TAA
0        417708632                      ......CC...A.T..TG....A.C....GTT........  417708671
0        460722722  C...AGA.....A..A.CTG......CC........T..T..A.CCCT..--........  460722779
0        465184912                .....T.....TCC...C..........A.CC...GTC........  465184957
0        279997602  T...AGA......A..AA.G......CC.......TT.....                    279997644
                                       \                                        
                                       |                                        
                                       T
0        272672088  C...AGAT....A.TA.CTG......CC..............-.AC...ATT.....T..  272672030
0        531937016  ....TG.T..C.ACTACAT....C..C...A....A......A....A..--GA.T....  531937073
0        551616687  .T..TGA----...G.AT.G...A..C.......CCT.G...A..G...C.AG.......  551616742
0        557619820  C...AGA.....ACTA.C....C...CC....T...T..T....C.GTG.C-........  557619878
0        56376806   C...AGA.....AA..A.........CC.....C..T.G...A.CC-..GTT........  56376865
                                       \                                        
                                       |                                        
                                       T
0        206998208                  ..T..A....CC........T..T..A..A...CTCA.A.....  206998165
0        284466028  .T.TAG......A.TA..T..AA.......AA..GAT..T..AT.CC...--........  284466085
0        310686248                      ......C....A....T.....A.CC...ATC.....G.A  310686209
0        516174832                      .......C..T.A...T.....A.C....ATCA.....T.  516174871
0        537845979  C...AGG....CAC.A.CTG......CC..A.A...T.....A..C...C--...T....  537846036
0        185089756  C...GCAT....TCT.A..-......CC........T.....A.CC-..GTT..A.....  185089815
                                            \                                   
                                            |                                   
                                           CA
0        310031412  A...AGAG....A-..A..TG.......C..T-...T.....A.CC-..GTT........  310031355
                                          \                                     
                                          |                                     
                                          G
0        360045078  C...AGAT....A-..........G.C.C.A.A..AT.....A.CC...CTC........  360045137
                                       \                                        
                                       |                                        
                                       T
0        384868579  C...AGA..T....-..CT.CA....CC....T...G.....A.CC.G.ATC.A.T..T.  384868637
0        458012211  C...A.A....AA.TA.CTG......CC........T..T..A..C..G.T-.......A  458012269
0        551647973  -.....G..T.C.C.ATC................GAT....CG.CC...CT.........  551648031
0        63615330   ....T....--..CAAT..T.....GAC.......ATTCT..AG.....CT.........  63615388
                     \                                                          
                     |                                                          
                     G
0        118752245                    ..................TT....A.CC...ATT..T.....  118752204
0        228179863                     ...A.............TT.A.AA.A.G..CTT........  228179903
0        278743339                     ...A...CC........T...A.A.C.....TCA......C  278743299
0        31967587   CT..TGA...A.A.G..AT.GT...GC.........TT.G.C........CA.......A  31967527
                                  \                                             
                                  |                                             
                                  G
0        35632157   C...AG.TC...T.TA.CTG.......C..TTT....-------.....A---.......  35632108
0        39463879   C...AGATT....C.A.CT.......CA.A...T..TA....A.C..G.C--........  39463822
0        194250940  C..TTGA..A..A.TA.CTG..A...CC....A...T.....A.CCC..C...--..T..  194250997
0        232644628  C..TAGAT....ACT.AC........CC...A...AT.....A.CCC.A.T-........  232644687
                                       \                                        
                                       |                                        
                                       T
0        421168631  C...AGA.....ACTA.C........CC........T......CCCCTG.T..-......  421168689
0        558290927  C...AGA.....ACT.A..G..G...C........AT.....                    558290885
                                       \                                        
                                       |                                        
                                       T
0        145577571  C...AGA..T...A..A..T.A....CC....T...T.....A.CC....T.........  145577631
                                        \                                       
                                        |                                       
                                        G
0        534810725  T...AGA.....A-..A....T....C....A..G.T.....A..C...CT.........  534810784
                                       \                                        
                                       |                                        
                                       T
0        53812069   C...AGA.....A-..A...A.A...C...A........T..A.C....GTT........  53812128
                                       \                                        
                                       |                                        
                                       T
0        17427679   C..TAGA.....-...A..T......CC........T....C.CC....GCT.......T  17427738
                                        \                                       
                                        |                                       
                                        G
0        32834479   T...AGA.T...ACTA..T.......CC........T..-..T.AAC..GT.........  32834537
0        424101406  C...AGA.....AG...---.......--.......T.....A.C.-..GTT........  424101462
                                  \                                             
                                  |                                             
                                GAA
0        258541805  A...AGA.....AG...---......CC........T.....A.C.C..GTT........  258541749
0        23811310   A...TG....A..G..A......A..CC....T..AT.......G....----------.  23811258
                                      \                                         
                                      |                                         
                                    TAC
0        148983638  C...AGA..T..C...---.......CC.......AT.....A.C....GTC.A......  148983697
                                 \                                              
                                 |                                              
                               CAA
0        426535701                      ......C.CA......T.....A.CC...GT.........  426535740
0        235793631  C...AGA.....AA-.A......A..C..A......TG....A.C....ATT.......A  235793690
                                        \                                       
                                        |                                       
                                        G
0        334180850  A...AGA....-.A....T....T..CC........T..A..A.CC..AGTT........  334180791
                                    \                                           
                                    |                                           
                                    A
0        438745054         ........-...............A....T..T..T.C....AT..A.T..CA  438745002
                                \                                               
                                |                                               
                                A
0        38331169   C.-...G-..AG...C.T......G.CC........A.C...G.CC...GTC.......A  38331228
                                    \                                           
                                    |                                           
                                   TA
0        517922760                      ................T.....A.CC...GTT...T....  517922799
0        75194834   C...AGG.G...A.TA.CTG..C...CC........T.....A.CC-...TT....C...  75194892
0        292523915  C...AGA.....A-..A..T.......C..A.....T.....A.C.GA.ATC........  292523856
                                        \                                       
                                        |                                       
                                        G
0        556186059  C...AGA.....-...A.........CCC.......TT....A.CC-..GTT......CA  556186117
                                       \                                        
                                       |                                        
                                       T
0        18102562   A...AGA..T..ACTCAC........CC........T.......CC-..GTT........  18102503
                                        \                                       
                                        |                                       
                                        G
0        58038834   T...AGA..G..CC..A.........CC.ACA....T.....A.CC...GCT........  58038774
                                       \                                        
                                       |                                        
                                       T
0        362091302  C..TAGG.....AA..A.........CC...A....T.....A.CC...GTC..G....A  362091362
                                       \                                        
                                       |                                        
                                       T
0        429537341  A...AGA..T..CC.G----...A..C.G...GC..T.....A......GT-.......A  429537395
0        435339271  C...AGA.....AA..A..---------..............-..CC...--......CA  435339224
0        23839722   A...TG....A..G..A......A..CC....T..AT.......G....----------.  23839670
                                      \                                         
                                      |                                         
                                    TAC
0        30789273                  ..C........CC...C....T...G.A.CCC...G.........  30789229
0        32350181   C...AGA.....CCTA.C........CC........T......CCCCG..--........  32350238
0        90275483   C...AGAT....C.TA.CT....C..C.........T..-..A.CCC..ATT..T.....  90275425
0        91599487                       ......C.........T...A.A.CC...GTT........  91599526
0        98641301   T...AGA..T..AC.AA.TG...C..CC..A.....G.....A.CC..CATT........  98641241
                                                         \                      
                                                         |                      
                                                         A
0        138204576  C...A.T.....AA...---......CC........T.....A.CC...GCT........  138204520
0        168023615  C..TAGA.....AG...---......CC...A....T....GA.AC...GTT.....T..  168023671
0        380884540  T...AGA....AAC.A.CT.......GC........T..-.......G..--........  380884479
                                                   \            \               
                                                   |            |               
                                                 TGG           GC
0        104344921  C...AGA.....ACT.A.........CC........TT....A..C-..GTT........  104344862
                                       \                                        
                                       |                                        
                                       T
0        362157616  T...AGA.....TA...---..-...CC...A...AT..A..A.CC-..GCT......T.  362157562
0        409138210  C...AGA...A..-...---....C.CC....T...T.....A.C...A.TTG.......  409138155
0        490751497  T...AGA..G..AAT.A..T......CA........T.....A.CC-..GTC....C...  490751556
                                        \                                       
                                        |                                       
                                        G
0        27187224                      ....C...C.......CT.....A.CC...CT........A  27187264
0        45458333                       ....T..C...AA...T.....A.C....GTC........  45458372
0        72142108                       ......CC..A.....T.....A.C....GTC........  72142147
0        141541511  C...AGAA....AG..C---......CC.......AT.....A.C.GT..---.......  141541564
0        144949872  C...AG......A.GA.CTG.A....CC..A.....T.....A.C.G...---.......  144949928
0        253720932                      ......CC..A.....T..T..T.C.G..GTC........  253720971
0        287392196                      ......CC..A.....T.....A.C...CGTT...T....  287392235
0        367930833                  ..T.......CC........T..G..A..C..C.T...T....A  367930790
0        406706045                      .....T.C....A..TT.....A.CC...CT.AT......  406706006
0        420743541  C...AGA......GTA.CTG......CC...AA...T.....A.CC.G..--........  420743484
0        448130010  T...AGGA....-.....TG.A....CC...AA...T.....A.A....GTT........  448129951
                                    \                                           
                                    |                                           
                                    A
0        450288034                    ........CC.A............T.....CCT.A......T  450288075
0        514873502                  ....G.....C.....T...T.....A.CC...GTTA.......  514873459
0        536460709  C...TG--....T.AC...T......CC.CA.....T.....A.CCA..GTT........  536460768
                                     \  \                                       
                                     |  |                                       
                                     A  G
0        36563373   C...AGAT....ACTA.T.C.A....C....A....T.......CC.G..--........  36563316
0        100706770  C...AGA.....AC.A.CTG.A..G..C........T.....A..C-..GTT.......A  100706828
0        407362136  C.-.A.GATG..TC....TC......CC........T.GG..A.AC...GTC........  407362077
                                    \                                           
                                    |                                           
                                    A
0        519615235  T...AGA.....ACT..CTG......CC........T.C.....CC-..GTT........  519615177
0        45728263   C...AGAA....AC.A.CTG......CC........T.....A.CC-..ATT........  45728321
0        163482234  C...AG......AATA.CTG......CC.A......T.....A.CC.GG.T-........  163482292
0        188023353  ....AGA.....A.TA.CTG......CC.AA.....T..T..A.C....----.T.....  188023409
                                                          \                     
                                                          |                     
                                                          G
0        354408836  ....A.A.....AA..T.--.....TGC........T.....A..C.T.GTC.AA.A...  354408893
0        402342791  C...AG......ACTA.ATG......CC........T...C...C.G...---......C  402342735
0        443974014  C...AGAT....A-..A..T......CC...TT...T.C......G..C.CC..A...T.  443974073
                                        \                                       
                                        |                                       
                                        G
0        19013467                   .........TCC.A.A....T.....TC.....CT.A.A...T.  19013424
0        66576187   C.C.AGA.....AATA.CTC.......C...A....T..-..A..C...GTC.TT.....  66576129
0        119549072                      .......C..A.....T..T..AGCC....TA........  119549033
0        137517969  C..TA.A.G...ACT..CTG.A....CC........T.....A.C..GG.T-..T.....  137518027
0        218604240  C...AGA.....A.AAACT......TCC........T.....A...C..-.T.CA..G..  218604299
                                                                              \ 
                                                                              | 
                                                                              T
0        343490810  T...AGA.....AA.A.CTG......CC.A.....AT.....A.C..GG.--........  343490753
0        360103067                      ......CC...AA...T.....A.C....GTT........  360103028
0        451340136                        ...T.C..A.....T.....A.G....C..A.......  451340099
0        471260414                        ....CC........T.....A.CC...CTCA.......  471260377
0        523574320                      ......C..A......T.....A.CC...GTC......CA  523574281
0        525218925                      .......C........T..T..A.CC...CT.........  525218886
0        554059696  C...AGA.....AC.A.TT.......CC.......AT..-..T..CC...TT........  554059754
0        101902835                 ..T.......TCC........T.....A.CC...GTT........  101902791
0        223967421  TT..A.GAC.C.A....C---.....CG.C......T.....A.CC...GTT...T....  223967477
0        231350036  C...TGA....AACTA..TT.....ACC................C....CTCA.A.....  231350101
                                                           \                    
                                                           |                    
                                                      GAGTCA
0        234840980  T...AGA...A.C.A.T.--................T....                     234841018
0        289069457  .T..AC......C.A-..T....A.GC...T..C..T.....A.C..T.CT.A.A....A  289069399
0        406580835  T...AGAT....A.TAATT.......C..A..AC.TT-.G..G.C..T.GTT........  406580893
0        445852457  C...AGA.....CCTA..TG......CC........T.....A.CCC.A.T-..T.....  445852515
0        516756833  C...AGA.....A.TA.CTG.......C....T...T....AA.A.C.G.T-........  516756891
0        534677251  ...TG......AACAA.CTC...T..C.....TG..T..T...T.C......AC......  534677183
                                                                     \          
                                                                     |          
                                                             CTCTGTCTC
0        59313661                       .......CCA......T..T..A..CAA.GTA...T....  59313622
0        96097295                   ...C.A....A..AA.....T.....A.C....GTTCA......  96097338
0        98595456                 .....--.....CC........T.....A.CCC..GTT........  98595413
0        185977430                      ......C........AT.C..AA.C....AT.A..T.T.A  185977391
0        246594063  A...AGA.....A.TA......--..C.........T.....A.----------..C.TA  246594112
                                     \                                          
                                     |                                          
                                    TT
0        349903171  C...AGTTG...ACTA..TG.A.....C.......T.-....A...C-----........  349903224
0        363023433  C...AGA.....ACT..TT........G.A......T..T..T.GCCTG.T.-.......  363023491
0        370261365                  ..T.......C............T..AT.C..ACT.G.A.....  370261322
0        394063954                      ..A...CC...C....T.....A.CAG..GTC........  394063993
0        409766530                      .....T.C.....T..T.....AG.C.T.GTC......G.  409766491
0        413521499  ....T.T....GTG...C........A.CA..T..AT....GT.C....CT.G....T..  413521563
                                      \ \                                       
                                      | |                                       
                                     AT CTG
0        493365853  C...AGA.....CA...---......CC...A...T.-....A.C--...--.....T..  493365904
0        541529490                       .....CC....A...T.C...A.C..T.CT.A......A  541529528
0        567169030  C...AGA.....AG.AACTG......CC........T..T.....C...C..--......  567169089
                                                              \                 
                                                              |                 
                                                             AA
0        170707318  C...AGAG..C.AG...---......C.........T.....A.CC-..GTT........  170707373
0        382581872  C..TAGA.....C-..A..T......CC........T.....A......GTT........  382581811
                                        \                                       
                                        |                                       
                                      ATT
0        23374174   C...AGA.....AA...---.A....CC........T....-..AC...GTT.....--.  23374227
0        38323721   C...AGA.....-A..A.TT......CC..A.A...T.....A.CC.T.GCC........  38323663
0        25480483   ....AGAT....A.T.CCTG................T.....A......--.A.......  25480424
                                                                 \              
                                                                 |              
                                                                AC
0        444050125                      ..C..............T....A......ATT........  444050164
0        35662521   T...AGA.....AA...---......CC........T.G.....CC-..GTT........  35662576
0        45053151   C...AGA.....AA...---......CC........T..T..A.CC-..GTT........  45053206
0        108421859  C...AGA...C.-...A.......T.CC........T.....A.C.A...TC.C......  108421800
                                        \                                       
                                        |                                       
                                        G
0        115171105                   .........C.........T.....A.C....ACC........  115171063
0        378266379  TA..GGA.T........---.A....CA......G.T.....A..C...GTT........  378266320
                                \                                               
                                |                                               
                              CCT
0        26836584   T...AGA.....A.A-.TT.............T...T..T.C.......CTAA....T..  26836643
                                          \                                     
                                          |                                     
                                          C
0        43787331   C...A.A.....AAA.T--..A....CA........TT.T..G.C.....TTCC...T..  43787388
0        54377062   ---------..A.-...---......CC....T...T.....A..C..CACC........  54377108
0        421163383  T...A.A.C...AA..A..T......CC........T.....GGC....G.T........  421163323
                                        \                                       
                                        |                                       
                                        G
0        519808576  T...AGA.....A-..A..T..C...CC.A......T.....A.C....GTC.....T..  519808517
                                        \                                       
                                        |                                       
                                        G
0        376247133  C...AGG..AA..G...---......AC...TT..AT.....A..C...CT.A.......  376247190
                                \                                               
                                |                                               
                                C
0        441894410  C..........A.A-..---......CC........T.....A.C.G..GCT........  441894351
                        \   \                                                   
                        |   |                                                   
                      AGG   T
0        470411766                     ...........A.....T............CT.G.......  470411726
0        533969993  C...AGA.....A-..A..T......CC..A..G........A.CC...GTC........  533969934
                                        \                                       
                                        |                                       
                                        G
0        51493946   C...AG--.A..TA..A..T.....TC.........T.....A.CC...GTC..T..T..  51494004
                                        \                                       
                                        |                                       
                                        G
0        135919294  T...AGA......AT..---.......A..--....T..-.....C....--...T...A  135919240
                                                                \               
                                                                |               
                                                              ACC
0        403780635  C...AGA....G.----...A..............AT.G...T.C....CT...T.....  403780580
0        304269644                   ..C....T.C........AT.....A.C....GTT........  304269602
0        50436724   C...AGA.....C.A-.TTG.....T.C.......AT.....A.A....GTT........  50436666
0        101205084  T...TGA...AA..T.----......CC........T.....A.CC...CTT........  101205029
0        132168895  C...A.A..-..CA.CA..-.....TCC...C....T.....A.AC...A.CA.......  132168838
0        269882626  C...AGAT......TA..TG.......C......G...C...A.CC...CTCA.......  269882687
                                     \                                          
                                     |                                          
                                    CT
0        540028819  C......A...A..-..---.T....CC........T.....AGC.A...T.........  540028760
                        \   \                                                   
                        |   |                                                   
                      AGA   T
0        392987001  ....AGA.....A.TA.CT.......CC...A....TT....A.C.C.A-.T......T.  392986943
0        395921085  C...AGA.....AG...---......CC.......AT.....A.C.-..GTT........  395921140
0        14828874                       ......AC..A...........A.C....GTC.A......  14828913
0        18327580                         ....C.........T....C.TCC....CC........  18327617
0        40002334                       ......CC........T.....A.CC...GTT........  40002295
0        40866109                       .............C..TT....AG.C...AT.G.......  40866070
0        74708552   C...AGA..T..T.T....T......CC........TGT...A.GC...GTT.A......  74708492
                                        \                                       
                                        |                                       
                                        G
0        186790429                        ....CC........T.....A.CC...GCT........  186790392
0        199004946                  ..T....C..CC.A.A....TA.T..A.................  199004903
0        260136542                      ......CC........T.....A.CAG..GTT........  260136581
0        395037405                     .......AC..T.T.....C...T..C....T.GC......  395037445
0        419485176  C...AGA.....AC.A.CTG......CC........T.....A.CCC.G.-.........  419485234
0        546490440                      ......CC........T.....A.CC...GTC........  546490479
0        235314453  A...AGA....AAGT..---.....TCC..T....TT.....-.GCC..GTT.T......  235314398
0        301137189  C...AGA....AAG...---.A.A..CC........T.....A.C..G..--.....TG.  301137244
                                                                 \              
                                                                 |              
                                                                 C
0        432782042                      ...A..CC.......AT.....A.G....GT........A  432782003
0        466922748  ..C...G....AA-..A..T.......AA.......T..T..A.CC...GTT.A.T....  466922688
                           \            \                                       
                           |            |                                       
                           A            G
0        529249550  C...TT....G.A.TACC.G.A...TC..A.A...TTT......C...A...-.......  529249609
                                                                \               
                                                                |               
                                                                C
0        541577949  CT..AGA.T...AGT..---..A...CC........T.....-.GCC..GGT........  541577894
0        32889063                       ......CC...A..T.T.....A.C....GTT........  32889102
0        71630282                       ......CA.C......G.....A.CC...C.CATT.....  71630321
0        85089357                       ......CC........T..T..A..GG..GCC........  85089318
0        201920644                       .....C...A....AT.....A.C....GTT.A...T..  201920606
0        248595870  ...T........AC.A.CTG...A..CC...A...CT.......CC...GTT...A.TG.  248595930
                           \                                                    
                           |                                                    
                           A
0        320079395                      ...A..CC........T.....A.C.G..ACC.......A  320079434
0        323652521  C...AGA.G..A.CT.----......CC........T.....A.A.-..ATT...T....  323652467
0        339485084                      ......AAA.......T.....AGC....GTT........  339485045
0        426739019                      ......CC........A...C.A.C.G..ATC........  426739058
0        434144036                      ................T.....A.GC...GTTC.A.....  434144075
0        502106668                      .......C.A......T....CA.CC...GTT........  502106707
0        529915589                      .......CA.......T.....A.C.G..GTC......T.  529915628
0        551164452                      ...........A...AT.C...AGCC...GTT........  551164413
0        159416199  C...AGA.....A.TA......--..CC........T.....A.CC-..GTT........  159416257
                                     \                                          
                                     |                                          
                                    CT
0        379197116  C...GGAT....A.TAAC.G......CC....T..CT.....A.C....GCT.A......  379197053
                                                         \                      
                                                         |                      
                                                      ACTT
0        458020671  C....CA.....-...A..T......CC..A....CT...A...C.G..GG.........  458020734
                                        \                                       
                                        |                                       
                                    AGCTG
0        487043405  C...TGA.....-...ACTT.C....CC.A........T..GA..C-...TT........  487043463
                                        \                                       
                                        |                                       
                                        C
0        495409846  CT....T.....A.GA.CTT......CC....TC..T..T..A..CC..CT...A.....  495409906
                       \                                                        
                       |                                                        
                       C
0        44127260   C...AGAT....AATA.T--......CC.C.A....T.....A..C...----.T.....  44127313
0        189317074  C...AGA.....ACTA.AT.......C...A.....T..T..A.CC-..GCT....C...  189317016
0        245201397  C...AGA......A.AT..T.A..............T.....                    245201447
                                          \                                     
                                          |                                     
                                  CTAGCTCTA
0        364622548  C...AT......AC.A.TTG......CC....TG..T.......CC-..ATT........  364622490
0        417595039  ...T..GA......TA.CTC.C....C.....A..AT..G.AA......GTT.......A  417594976
                            \   \                                               
                            |   |                                               
                            T ACT
0        425530538  CT..AGA.....A-..A..T.....TA....A....T.....A.CC....--........  425530596
                                        \                         \             
                                        |                         |             
                                        G                         C
0        477520429  C...AGAT....A-..A..T......G.........T.....A.CC-..GTT..A...G.  477520487
                                        \                                       
                                        |                                       
                                        G
0        55813295                       ....G.C...A.....T..T..A.CC...GTC........  55813334
0        87859187                       ......C........AA.G.....CC...CTT....C...  87859148
0        99839712                       ......C.........T...C.A.C....GTT.......A  99839673
0        159605706  C...AGA.....A-..A..T...T.TC........AT..T....CC...GTC.A..A...  159605765
                                        \                                       
                                        |                                       
                                        G
0        206329729  T..........A..-..---.....TCC........TT....A.CC...GTT........  206329788
                        \  \                                                    
                        |  |                                                    
                      AAA  T
0        215099647                     ......A.C....A...T..A..A.C...CCT.G.T.....  215099687
0        381178734                      ..A....C..A.G...T.....A.CC...GTT........  381178695
0        465578916                      ......CC...A....TG....A.CC.T.GCC........  465578877
0        487943393                        ...T...A......T....CA..C....TCA.......  487943356
0        534577915                      ......C..AA.....T.....A.C....GTT..T.....  534577954
0        559938208                      ......CAA.A.....A.....A.G....CTA..GTG...  559938169
0        74520163   .T..T.T.-...TA...C........CC..AA...TT..T..A..C...CT.G.......  74520222
                                       \                                        
                                       |                                        
                                       T
0        100578547  C...ACA.....AGTA.C..G.....C...A.....T.....A.CCC.G.T-........  100578489
0        415878600  A..A..AT....ACT..CTC...A..C........ATT.......GC..G..A--.....  415878659
                                                              \                 
                                                              |                 
                                                             AA
0        464841142  C...AGA....A.C.G----.......C........T.....A.GC-..GTT........  464841088
0        519859567  A.....T.CT...CAATCA.........CA.....ATTGT..T.....C...-.......  519859626
                                                                   \            
                                                                   |            
                                                                   C
0        232502789  C...AGA.....A-..A.........CC.......AT.....A.CG-..GTC........  232502847
                                       \                                        
                                       |                                        
                                       T
0        237413103  C...AGA....CACTA.C...A....CC........T.....A.C....GTT........  237413163
                                                    \                           
                                                    |                           
                                                    T
0        531123801  C...AGG.....AA..---........C..A.....T.....A..CCT..T.-.......  531123856
0        174599487  ...T..GATAC.AA..A........TCC........T.....A.CC...GTT........  174599427
                                      \                                         
                                      |                                         
                                      T
0        256009151                ...........TC.........T..T..A.A.G..CTC........  256009197
                                       \                                        
                                       |                                        
                                       T
0        40093419                     ......T.CC........T.....A.C.G..CTC........  40093460
0        172650438                    ...........A......TT....A..C...CCAA.T.....  172650397
0        241184513                    ........CC........T.....A.....CATC........  241184472
0        441410380  T..TGGA...-.AC..---........C........T.....A..C...GTC........  441410325
0        544201681  T..TAGA....CA.-.A..---............TAT..T..A..CC..ACC........  544201736
0        553873985  .T..TG.T....C-..AC.T......C....AT..AA.....A.C...CCT.G.......  553874044
                                        \                                       
                                        |                                       
                                        G
0        54302336   C...TGA..........---......CC........T.....A.CCA..GTC.A......  54302277
                                \ \                                             
                                | |                                             
                                A AG
0        41105704   C...AGA..A..A.TA.CTG......CC........T.......CC.G..--........  41105646
                                                                  \             
                                                                  |             
                                                                  A
0        42257924   C.....A.....A-..A.........C...A..G..T.T...A.CC...GTT.A.....A  42257983
                                       \                                        
                                       |                                        
                                       T
0        57867150                       ..........A.A...T......C.G...CT.G.A.....  57867111
0        75977041                     ........C.........T..T..A.C....ATT........  75977082
0        144189544  CT..AGA.....A.TA..TC......CC........T.....A.CC...CTCA.......  144189607
                                     \                                          
                                     |                                          
                                  TTGT
0        150898083                    ........CC.......AT.....A.CC...ATT........  150898124
0        183692927  A..T..T.....A.A.TTGT..-............AT.....A..C...CC.........  183692868
                                 \                                              
                                 |                                              
                                 A
0        27051526   C...AGA......-..A..G.T..............T.G...A.CC...ATT...T....  27051467
                                        \                                       
                                        |                                       
                                        C
0        50496643   C...TGA.....A-..A....A..T.C.........T.T...A.CCA..GTT........  50496584
                                       \                                        
                                       |                                        
                                       T
0        193869031  T...AGA....A.C.G----......GC........T..T..A.C..G..--........  193868976
                                                                 \              
                                                                 |              
                                                                CC
0        440172944  C...AGAT....ACTA.C.G......CC........T.......CC.G..--........  440172886
                                                                  \             
                                                                  |             
                                                                  A
0        553891747  C..TAGA..T.A..G..-----....CC........T.....A.C..G..--........  553891800
                                                                 \              
                                                                 |              
                                                                 C
0        30670759   T...AGA.....AATA.TT.......CC........T..T..A.CC....--...A....  30670702
0        87533043   C...AGA......A.ACA.T................T..T..                    87532997
                                         \                                      
                                         |                                      
                                     ACTGT
0        181227820  AT..AGAT.T..A.-.A.TT......CC........T.....A.A....CTT.....T..  181227762
0        224223186  C...AGA.C....ATA.CTG......CC.........-....A..G-..ATT........  224223243
0        532762562  T...AGA.....ACTA.C.G......CC........T.......CC-..GTT........  532762620
0        30819873                     ........AC..A....AT.....G..CC..GTC........  30819914
0        120981649                     ......G........G.......G.C....CT.G.A..T..  120981689
0        123216551                     .......C...AAT.G....T....C....CT.G.......  123216511
0        150028531                    ...A....CC........T.....G.CC....TCA.......  150028572
0        168289331                     .......CC.......AT........C...CTTG.T.....  168289291
0        240759484  C...T.T....A-....CAT....T..G........TG..GAA.C.....T.GA.....A  240759426
0        427147131  AT..TGT..AC.TA..A............T.....TT..G.....CA.C.T.AA.T...A  427147191
                                       \                                        
                                       |                                        
                                       T
0        464405635                     .............A..A..T..CA.C....CTC........  464405595
0        528264683                      ......CA.......AT.............T.GA...A..  528264722
0        530287711  AA..TT.T...CAC...---............A...T..T..A..C....T.AAT.....  530287770
                                  \                                             
                                  |                                             
                                AAC
0        149900139  C...ACA.....AG..---........C........T...AA.CG.G...---.......  149900192
0        170898154  C...AGA......A..A..T......C....AT...T..T..A.CC.G..--.T.....A  170898212
                                         \                                      
                                         |                                      
                                         T
0        182905654  C...AGA....CA-..A....A.A..C.........T.....A.CC...GTTGA......  182905595
                                       \                                        
                                       |                                        
                                       T
0        190038269  A...--TG....T....CT...G...AC...AA...TT.T....C.C...T.G.......  190038211
                                  \                                             
                                  |                                             
                                  A
0        257312622  C..TAGAA...GT.T...----....CA....T...T.....A.CC...ATT........  257312677
0        379377584                      ...T..C.........T..T..A..GC..CT.........  379377545
0        392084519  C...A......A.-..C---......CC........T.....A.CC..CATC.A.TG...  392084576
                         \  \                                                   
                         |  |                                                   
                         G  T
0        461108952  C...AGA....GACA..CT.......CC...A....TA.T..A..C.------.......  461108899
0        541045842  C...AGA.C...---.A..........C.....T..T.....G.C.CT.CCA......T.  541045785
                                       \                                        
                                       |                                        
                                       T
0        17127490                     ........CC..A.....A..AG...CC...GTC.....T..  17127449
0        27154276   C..TT.A.......AC.TTG.A...TG........ATG....A.CC...CTA........  27154216
                                 \                                              
                                 |                                              
                                 C
0        38654968                       .......C..............A.CC...GCC.C......  38655007
0        69429000   C...A.A....AAC.G----......CC...A....TG.T..A.C....ATT.A.....A  69429055
0        105421271  A...A.A..T..AGTA.C..............G...T..T..A.CC...A----...--.  105421324
0        164427452  C...A.A......A..A..T................T.....-.A.C..G.T.......   164427516
                                   \    \                                       
                                   |    |                                       
                              AATTAC    G
0        180257213                     .......CC........T.....G.C....ATCA.G....A  180257253
0        188106590  C...AGA.....ACT.----......CC.A......T..A..G.CC-..GTT........  188106536
0        197073102  C...T.A.....A.TA.CTG......CC.......CT.....A.C.GT..---.......  197073158
0        270909294  ..A.TG.T....A-.A.T.T.C...T.....A....T.....A......CT.A.AT....  270909236
0        420487005  C...A.A.....ACTA.C........ACA.A..G..-----.........--........  420486950
                                                                   \            
                                                                   |            
                                                                 ACC
0        424354275                    ..........G...T...TTT......C...CT.G..T.T..  424354316
0        440771995                    ........A...AA....A..G..A.CC...GCC........  440771954
0        523025296  C...A.A......C.G----......C.-...T...T.....A.C....GTTG....T..  523025350
0        528122686                    ..C.....C..T.TTG..T.....A.C....ATC........  528122727
0        532032824                       .....C...A.....T.....A.CCA..GTT...T....  532032786
0        86047168   C...AGA......A..A..T................T.......                  86047118
                                   \    \                                       
                                   |    |                                       
                              ACTTAC    G
0        110076473  C...TG.T..C.A-..AT.........C.A.......T.T.CA.C....CTA..TT...C  110076532
                                       \                                        
                                       |                                        
                                       T
0        196709234  C...AGA..T..A-..A..T......C...TAT...T.....A.C....--......T.A  196709293
                                        \                        \              
                                        |                        |              
                                        G                       CA
0        240833764  C...AGA..-..AA..A..T......CCC..A....T.....A.CC...GTT.......C  240833705
                                        \                                       
                                        |                                       
                                        G
0        287058547  -..G..T.....AC.A.TTG......CC...C....T.....A.C....CT.........  287058488
                           \                                                    
                           |                                                    
                           A
0        356439731  C...AGA......A.AT..T...............AT.....                    356439781
                                         \                                      
                                         |                                      
                                 ACTAGCTGT
0        534496694  C...AGA......A.AC..T..............G.T.....                    534496744
                                         \                                      
                                         |                                      
                                 ACTAGCCGT
0        167760362  ...T.--......----..G.......A..............AC.A.GCAT.A....T.A  167760415
0        169117072  C...AGA....A.CT.----....G..C.......AT.....A.C--....A.......A  169117017
                                                                         \      
                                                                         |      
                                                                        TT
0        176168911  C...AGA..T..ACTA.AT.......CC.......AT.....A.CC-..GTT........  176168969
0        202320880          .....C...---...........AT...T.....GC.C...CT.G.T.....  202320928
0        204953165  ..C...G...A.A-...A.T......C....A....T..G..AG.C...GT.........  204953105
                           \            \                                       
                           |            |                                       
                           A            G
0        243701854  A...TC......C.TATCT............A....T.....A....GCC..-AT.....  243701795
                                                                \               
                                                                |               
                                                                C
0        268517616             ......---...T..A....A....T.....A.CC..CCT...GA....  268517571
0        343609559  C...AGAT...G.CT.----....C.CC........T.....A.GC-..GTT.C......  343609613
0        27760597   C...TG.T....ACT..---..A..GC.......G.T..T..A.CC...CT.G.......  27760653
0        53412027                     ...A.A..C....A....T.....A.C....GTT.C....G.  53412068
0        70679711                       .........TAT....T.....A.CC...CT.G......A  70679750
0        139855432  C...AGA......A.ACA.T................T.....                    139855382
                                         \                                      
                                         |                                      
                                 ACTAGCTGC
0        157231276                    .........C.......ATG.T.CG.A....GTC...T....  157231317
0        241081129                      ...............AT..T..G.CCC..CCTGC......  241081168
0        290947178  CT..AGA.....A-..A..TG.....C.C......AT.....ACA.G..GTC...T....  290947237
                                         \                                      
                                         |                                      
                                         C
0        292417517                    ...A..............TA....A.A.....T.A.GT....  292417558
0        318286375  C...AGA.C....A.AT..T................T.....                    318286425
                                         \                                      
                                         |                                      
                                 ACTAACTGT
0        343209200                    ........CC..T.....T.....A.CC.T.GTC.T....T.  343209241
0        380365847                     ......A.G......GAT.....T..CA..CT.A.......  380365887
0        407659530                    ..C.....CC.A......T.....A.CC...GT.CA.....A  407659571
0        450035628  C...AGA......A.ACA.T......C...............                    450035578
                                         \                                      
                                         |                                      
                                 ACTAGTTGT
0        467067152                     ....T............TT......C...CCT.G.......  467067112
0        474988375                     .....G..C........T.....A.CC...GTT.......A  474988335
0        540933709  C...A.A.....ACTA.C........CCCA..A...T...C.A.A.CT..--........  540933766
0        76796970   C...AGA.....-A..A..G......CC...A....T.....A.CC...CTCA.......  76797029
                                       \                                        
                                       |                                        
                                       T
0        552606418  C...A.A.....A-..A........TCC........T.....A.C.G..ATC........  552606477
                                       \                                        
                                       |                                        
                                       T
0        18083561   A...AGA..--...A.A..T......CC........T....AA..CAG.CT.........  18083620
                                   \    \                                       
                                   |    |                                       
                                   A    G
0        10024388   C...AGA.....-...A.........C...A.T..AT..T....CC...GT.........  10024329
                                       \                                        
                                       |                                        
                                       T
0        114238452  C...AG......A-..A..T......CC........T.....A..CC..GCC...T....  114238393
                                        \                                       
                                        |                                       
                                        G
0        24695689   C...AGA.....A-..A.........CC.......AT.......CC...G.T........  24695630
                                       \                                        
                                       |                                        
                                       T
0        32920491   C...GGA.....A-..---.......CC......CAT.....G..C...GTT...A....  32920546
0        39266200   C..TAGA....A.C.----.......C.....G...T.....A..CC..ATT........  39266145
0        111759849  C...TGA......-..A..........C.......AT.....A.C...AGTT........  111759908
                                       \                                        
                                       |                                        
                                       T
0        497702247  C...AGG......A..A..T......CC........T.......CC-..GTT.C......  497702182
                                   \    \                                       
                                   |    |                                       
                              ATTTAC    G
0        25218345   C...AGA.....A-............CC........T....G..C..T.GTCA.......  25218286
                                       \                                        
                                       |                                        
                                       T
0        116951638  C...AGA.....A-..A..T......C.........T..T..A.C....GTT.......A  116951579
                                        \                                       
                                        |                                       
                                        G
0        377068213  C...AG.......-..A..T....T.CC........T..T..A..C...GTT........  377068154
                                        \                                       
                                        |                                       
                                        C
0        400629353                    ........C....TG...T.....A.C....GT.........  400629394
0        438815445  C..TAGA.....ACT.A.........CC.......AT.....A.A...C.TCA.......  438815505
                                       \                                        
                                       |                                        
                                       T
0        548223045  C...AG......C-............C........AT.....A.CCA..GCC........  548223104
                                       \                                        
                                       |                                        
                                       T
0        24891555   C...TGA.....A-..A.........CC........T.....A.AC-..GTC........  24891497
                                       \                                        
                                       |                                        
                                       T
0        334747820  C...AGA.....A-..A.........CC.......AT.....A.CC...GTT........  334747879
                                       \                                        
                                       |                                        
                                       T
0        444830548                     ..T....................A.CC...ATA........  444830508
0        30171601   T.C...A..--..CT.A.........C....A....T.....A.CA..AGTT.......A  30171543
                                       \                                        
                                       |                                        
                                       T
0        34578280   C...AGA....A.C------.....TC.........T.....A.C...A.T-........  34578228
0        186621584                    ........CC........T.....T.C....GTC........  186621543
0        383815276  C...A.A..T..A-...........T.C........TG....A.C...CATC........  383815335
                                       \                                        
                                       |                                        
                                       C
0        529182024  T...AGA.....-A..A..G......CCCA......T..T..A.C....GT..C......  529182083
                                       \                                        
                                       |                                        
                                       T
0        17639490                       .....TCC........T.....A......GTT........  17639451
0        26884039   C...-.GGT.A.TA..CA.......ACC.A......T......TCCC..GTT........  26883980
                                       \                                        
                                       |                                        
                                       T
0        27536598                      .......CC...A....T.....A..A...CT.........  27536558
0        89811917                      .......A.........TTG...A..C....TC........  89811877
0        105679569  CT..AGAT.........---......CC........T..T..A.C.C..ATT..T.....  105679628
                                  \                                             
                                  |                                             
                                TAA
0        155959634  AT..A.A....CACT..........TCC........T.............TCAA.....T  155959574
                                       \                                        
                                       |                                        
                                       T
0        348977375  A...AGA.....--...CTG......CC........T.....A.CC...GTT........  348977432
0        349886400  C...TGA.G...C-..A....AC...CC........T.....A..C...GTT........  349886459
                                       \                                        
                                       |                                        
                                       T
0        396779078  C..TT.AT.....-..AT........CC........T.....A.CA...GTT.A......  396779137
                                       \                                        
                                       |                                        
                                       T
0        398470631  C..AACA...C.A-..A....A...T.C........T...AAT.C.......CCT....A  398470572
                                       \                                        
                                       |                                        
                                       T
0        467139929                      ....G.CC........T.......C....GTT..A.....  467139968
0        484933002  C...ATA.....A-..A.......G..........ATG....A..C...CT.........  484932943
                                       \                                        
                                       |                                        
                                       T
0        542218358  C...AGG......A..A..T......CC........T.....TGCC-..GTT........  542218423
                                   \    \                                       
                                   |    |                                       
                              ACTTAC    G
0        103186443  C...AGTT....A-..A.....CA...C.A............A.CC...GT.........  103186502
                                       \                                        
                                       |                                        
                                       T
0        112812655  C...AT.....A.-..---.......C.........TT.T..A.CC...GTT..T.....  112812714
                          \                                                     
                          |                                                     
                       ATAT
0        119220151                    .....A..CC........T.....A.C....GTT........  119220110
0        241769406  C...AGA.....AA...---.....T.C..A.....T.....A.CC-..GTT........  241769348
                               \                                                
                               |                                                
                             CAC
0        307512908  C...AGA.G....A...---......CC........T.G...A.C.-..GTT........  307512966
                                  \                                             
                                  |                                             
                                TAA
0        389121562  C...AGA.......T----.......GC..A....AT.....A......C..--......  389121617
                                                                \               
                                                                |               
                                                               CC
0        400229885  T...AGG.....A-..A.........C.G..AG...T..T..A..C...GCCA.......  400229826
                                        \                                       
                                        |                                       
                                        G
0        412554790  C...AGT..T..A-..A...................T.....A..C...GTC........  412554848
0        439140911  C...ATAT.T..A.-..........TCC........T.....ATCC...GTT.A......  439140971
                     \                 \                                        
                     |                 |                                        
                     A                 T
0        553998799  C...----.....-..---.......C......C..T.....A.CC....TCA.......  553998748
0        71774675   CA..AGA.....-A..A..G....G.CC........T.......CC...GTT........  71774734
                                       \                                        
                                       |                                        
                                       T
0        86735050              ..C.....T......C.........T.....AGCC....TC........  86735099
                                        \                                       
                                        |                                       
                                        G
0        123378294  C...A.A.....A.-.A..-......CC.......AT.....A..C.G.C--........  123378236
                                            \                                   
                                            |                                   
                                          TTA
0        154994538  C..TAGA.....A-..A.........C........ATT.T..A.CC....TT........  154994479
                                       \                                        
                                       |                                        
                                       T
0        205085609  C...AGT...C.A.-...........CA..............A.--C.C.GT.....T..  205085666
                                       \                                        
                                       |                                        
                                       T
0        460974182  C...AGA..T...A..A..T................T.....                    460974138
                                   \    \                                       
                                   |    |                                       
                                  AC    G
0        529237097  CT..AGA.....A-..A.........CC........T.....G.CC...CT.........  529237156
                                       \                                        
                                       |                                        
                                       T
0        553887085  CA..AGA.....A.-...........CC........T..AC.A..G.T.GTC.......A  553887144
                                       \                                        
                                       |                                        
                                       T
0        16234974   C...AGA..T..TA..A..T......CC........T..G..A.CC...GTC........  16234914
                                        \                                       
                                        |                                       
                                        G
0        42917440                      ......TCC...A....T.......GC....CC........  42917400
0        99831449   C...AGA.T.C.AA...---......C..A......T.....A.C.C..GTT.....T..  99831505
0        99982912   C...AGAT...A.-..---...C..TCC.A..T.........A.C....GTC.....T..  99982857
0        160002665  T...AGA..G..A-..A.........CC........T.....A.CC...GTT.AT.....  160002724
                                       \                                        
                                       |                                        
                                       T
0        167140343  C...AGA....-.A..A.........C.........T..T..A.CC...GTT.TA.....  167140284
                                       \                                        
                                       |                                        
                                       T
0        193586922                     .......CC........T..T..A.CC...GT...A.....  193586882
0        232789277  C...AGA......-..A.........CC........T.TG..G..C...GTC........  232789218
                                       \                                        
                                       |                                        
                                       T
0        401460672  A...TGATG...C.T---.......T.....T......C.A....C...CT.C..T....  401460616
0        412788700                     .......CA........T.....A..GC..GTT.A......  412788740
0        422491304  C..TAGA....A.-..---...GA...C........T.....A......GTC........  422491359
0        429984800  C...AGG.....AA..A........TCC.......ATT.T..AG.....ATT........  429984740
                                       \                                        
                                       |                                        
                                       T
0        450914428                     .......CC........T.....A.C....ATC...T....  450914388
0        451341110                      ......C.........T.....A.C....CT.........  451341149
0        456911044                     ..C....CC........T..T..A......ATT......T.  456911084
0        462375815  C...AGAT...-.A..A.........CC.A.....AT.....A.A.C..GTT........  462375874
                                       \                                        
                                       |                                        
                                       T
0        494920747                      ................T..T..A.C..G.ATT........  494920708
0        530566996                     .......CC.......AT.....A.C....GTT........  530567036
0        547219094                     .......CC........T.......CC...GTT........  547219134
0        550374612  C...AGAT....A-..A.........CC.C......T..T..A.CA....TT........  550374553
                                       \                                        
                                       |                                        
                                       T
0        31555565   C...AGA.....A-..A..T.....G..CA......T..G..G..A.T.CT......TG.  31555624
                                        \                                       
                                        |                                       
                                        C
0        34016276   C...TGA.....A-..A.........CC........T.....A.CC...GTC..T.....  34016217
                                       \                                        
                                       |                                        
                                       T
0        38243148   C.-...G-..A.....A.........CC.......ATT....A.CC...CT.A.T.....  38243207
                                  \    \                                        
                                  |    |                                        
                                  A    T
0        39991423                     .......TC.........T.....A.C...CATC.T......  39991464
0        45493681   C..T..A.....A-..A....T.....C......T.T.....A..GG..GTT........  45493622
                                       \                                        
                                       |                                        
                                       T
0        60023234   C...AGATC...A-..A.....C...C.........T.....AGCC...GTC..A.....  60023175
                                       \                                        
                                       |                                        
                                       T
0        62285276   C...AGA.....A-..A..T......A........AT.....A.CC...GTC........  62285217
                                        \                                       
                                        |                                       
                                        G
0        87672188   C..TA.A....A.-..---.......CC...A....T.....A.C...CCTC........  87672133
0        119137233  C...AGA........ACA.T......C...............                    119137191
                                        \                                       
                                        |                                       
                                        G
0        119286484  C...AGA.....-A..A..G......CC..AA....T..T..A.C.G..GTA........  119286425
                                       \                                        
                                       |                                        
                                       T
0        144093055  C...AGG.....A-............CC...AA...T.....ACC....GCT.A.T....  144093114
                                       \                                        
                                       |                                        
                                       C
0        145012478  C...AGA.....A-..A..T......CC...A....T.....A.CCC.A.T-........  145012420
                                        \                                       
                                        |                                       
                                        G
0        240075221  -..T...ACA..TA..A......A.T.G.......AT.....A.CA...GTT......CA  240075280
                                       \                                        
                                       |                                        
                                       T
0        247525346  C..GA.A....AC.T----.......AC........T.....A..CG..ATT........  247525401
0        249103037  C.....A..T..TA..A.TT.......C........T.....A.CC-..GTT...T..T.  249102978
                                        \                                       
                                        |                                       
                                        G
0        309535988  T.....AA.T..A-..A.........CG....A....TG...A.CC....G.AA......  309536047
                                       \                                        
                                       |                                        
                                       T
0        382300692  C...AGAT...CA-..AC....G..TCC.......AT.....A.CC...GCT........  382300633
                                       \                                        
                                       |                                        
                                       T
0        445766831  T...AGAT.....-..A.....G.GTCC.......AT.....A.CC...GTT........  445766890
                                       \                                        
                                       |                                        
                                       T
0        448004549  C...AGAT.....-..A....A....CC........TT....G.CC...GTT.A......  448004608
                                       \                                        
                                       |                                        
                                       T
0        457370010                .............G........T.CT..A.CC...GT.........  457369964
                                       \                                        
                                       |                                        
                                       T
0        513964816  T...AGA.....A-..A........TC.....A...T.....G.C....GTT.......T  513964757
                                       \                                        
                                       |                                        
                                       T
0        529908770  C...AGA..G...A..T--.......CC...A....T.....A..GC..CTC........  529908829
                                \                                               
                                |                                               
                               AC
0        23183125                     .................AT..T..A.CC...GTC.....T.A  23183084
0        25890038                     ........CC........T.....A.CCA.CCT.........  25889997
0        26891382                      ........C....T...T.......CC...GTCA.....G.  26891422
0        29025666                      .......C.........T.....A.A.CA.CT.........  29025706
0        42650766                      ......TCC........T.....T.GC...GTC........  42650726
0        45065638                      ......TAC.......AT.....A.C..T.CT.........  45065598
0        45656748   -..T..GGT.C.TA..A....A......AA.AT...T.......C....GTC..A.....  45656689
                                       \                                        
                                       |                                        
                                       T
0        55145250   C...TGA..T..A-........CA...CCA......T..GG..GCC...GTT........  55145309
                                       \                                        
                                       |                                        
                                       C
0        71393191                      .......CA....T...T.....TGC..T.C..A.......  71393231
0        88996757                       .......C....T.........A.CC..CGTT........  88996718
0        94207363   C...AGT.....A-..A.........CC..ACT...T.....A.C....GTT.C......  94207422
                                       \                                        
                                       |                                        
                                       T
0        112032410                      ...A...C....T...T.....G.C....ATC.....T.T  112032449
0        114307672                      ....G.CC........T.....A.CC....TA........  114307711
0        114516225                     ..A.....C........T.....A.AC...GTC...A....  114516185
0        158436150                     .......CC........T.....A.C....GCC.A......  158436190
0        173731117                    ........C.........T..T..A..C...GT.G.A....A  173731076
0        181637411                     .......C.........T..T..G.CC...GTT..T.....  181637451
0        183347632  CT..AGA.....-...A.........CC..A.....T.....A.CC...GTT.TT.....  183347691
                                       \                                        
                                       |                                        
                                       T
0        184223975  C...AGA......-..A..T.A...TCC....T..AT.....A.CC...GTC.....T..  184223916
                                       \                                        
                                       |                                        
                                       T
0        203279206                      ......C..A............A.C..T.GTT........  203279167
0        242100571  C...A.A....A.C.C----......CC........T.G...A.CC-..GTT........  242100517
0        244871585  C...AGA.....A-..A....A....CC......CATTGT..G.CC.T.GT.........  244871644
                                       \                                        
                                       |                                        
                                       T
0        259342316  C...AGA.T..A-..A---..A....CC..A.....G.......CC...GCC..T.....  259342371
0        264015685  T...AGA..T..A-....T......A.A...A....T.....A......GCTG.......  264015744
                                       \                                        
                                       |                                        
                                       T
0        267220344                      .....ACC...........T..A.CC...GT.........  267220305
0        278255889                      ...A..CC........T.......C.G.A.TT........  278255850
0        329683826                     .......CC........T....GA.C....GTT.....T..  329683866
0        337571095                     .......C.........T.....A......GTCCA.....A  337571135
0        357475066                     .....G...........T..T..A......GTT...T....  357475026
0        359102151                     .......C.........T..T..A.CC...GTC........  359102191
0        389302811  C...A.A.....-------..TA...CC.......AT...C.G.CC...GTT........  389302863
0        401266673                     .......C........CT..T.GA.CAG..CT.........  401266633
0        448339421  CTGG..GATTC.T...A..T......C..A..T..AT..T..A..C.G..--........  448339363
                                        \                                       
                                        |                                       
                                        G
0        518953934                     .......CC.......AT.....A..A....TTAA......  518953974
0        533653304                     .......CC........T....CA.GC...GTC........  533653344
0        538009134                     .........CA......TT....A.CC...GCT........  538009174
0        542480099                    ......T..........AT..A.G..AC......G.......  542480058
0        546646801                     .......CC.......CT.....A.CC...GTT........  546646761
0        48818349   C...ACA.....-------.A......C........T.....A.CC...GTT.C.....A  48818297
0        90569556                     .........CA....T..G.....A.CC...ATT........  90569515
0        92867225   C...AGA.....A-..A..........C..AAT...T..T..A.C....GT.........  92867284
                                       \                                        
                                       |                                        
                                       T
0        149352826  C...AGA....A.C.----..TG...CC........T....C.....T.GTC......G.  149352881
0        153352054  C...AGA.....ACA..TT........C........T.....A.CC...ACT.C......  153351994
                                       \                                        
                                       |                                        
                                       T
0        158864991  T...TGA..TC..AT...A...A..A.--.AA....TT.T..A......CT.A.......  158865050
                                   \                                            
                                   |                                            
                                  AG
0        166081958  C..GA--.....A-..A.........CC...A....T..T..A.C.G..GTT..T.....  166082015
                                       \                                        
                                       |                                        
                                       T
0        186837765  ...GG.GACA..TA..A......C.TC........AT.....A..C...GTT.A......  186837825
                                       \                                        
                                       |                                        
                                       T
0        268134012  A...TGA..-............C...CC...AT...T..T..G..C...GTT..T.....  268134071
                                       \                                        
                                       |                                        
                                       T
0        381876711  C...A.AA....A-..A....A....CC...AT..TT.....A.CC...GTT........  381876770
                                       \                                        
                                       |                                        
                                       T
0        382715980  C...AGA.....TA..A..TG..C..C.CA.A-.........A.CC...GTT........  382715921
                                         \                                      
                                         |                                      
                                         A
0        398138229  C...AGA.....CCTA.TTG......CC........T.....A..C-..GTT........  398138287
0        442755640  C...AGA.....A-..A.......TG.G..A....AT.....A.CC-..ATT...T....  442755578
                                       \        \                               
                                       |        |                               
                                       T     GTCC
0        498742666  .A.A.-.....A.C.----..A..G.CC........T.....A.CC..CGTT......T.  498742720
                    \                                                           
                    |                                                           
                    AAGCA
0        502443168  ....AGAT...A.-..---.....G.CC.......AT..T..A..C...GCT........  502443113
0        502594437  T...ATA..T..A-..A.....C...CC....T..AT.....A.C.G..ATC........  502594496
                                       \                                        
                                       |                                        
                                       T
0        546873757  C...AGAT.....A.AC.AG................T.....                    546873801
                                        \                                       
                                        |                                       
                                      CTG
0        27106374   C...AGA....A.C.----.......CC........TG....A.C.GT..---.......  27106426
0        29745247   C...A.A.....TC.A.CTG......CC........T.....A.CC-..GTT........  29745305
0        38581525   T...TGA.....AA..A.......G.CC.A.AA...T....GA..C.T.GCC......G.  38581585
                                       \                                        
                                       |                                        
                                       T
0        94000841   C...AGAT....C-..A..T.A.....C...C..T.T.....A.CC...GCC........  94000900
                                        \                                       
                                        |                                       
                                        G
0        98933230   TT..AGA....CA-..A.........CC........T.....A.CC.T..CC--......  98933173
                                       \                                        
                                       |                                        
                                       T
0        120346584  C...AGA..T..A-..A........TCC........T.....A.CC..AGTT........  120346643
                                       \                                        
                                       |                                        
                                       T
0        176193120                     .......C.........T.....A.CC...GTC..T.....  176193160
0        356626504                     ........C....A...T..T..A......GTT.T..C...  356626464
0        384548270  C...AGA..G..A-..A.........CC.A..TG..T.....A.CC...GTA........  384548211
                                       \                                        
                                       |                                        
                                       T
0        532056267  .T....T.....---..CT.....G......A...A.TGT..A.C....CT.GA......  532056208
                       \                                                        
                       |                                                        
                     TTG
0        8586908    C...AGA......C.AACTG......CC........T.......CCCTG.T.-.......  8586850
0        15646391   T.C.TGA.....CG-..........ACC..A....A.....G....G..CT.G......C  15646332
                                       \                                        
                                       |                                        
                                       T
0        18902754                      .......C.........T.....A.CCA..GTT...T....  18902714
0        19596681   C...AGA.....ACTA.TTG.......C.AA...........A..AC--..T........  19596624
0        30872670                      .......CC...A...TT.....TGC....ATT........  30872630
0        31601656                      ..A.....C...C.......TA.T......C.AA..TG...  31601616
0        45226871   C...A......A.-..---..A....CC........T..T..A..C...GTTCA......  45226928
                         \  \                                                   
                         |  |                                                   
                         G  T
0        51682029                      .......C....T....T..T..A.C....ATC.A......  51681989
0        54728221   C...AGA......CA..ATC.....TCC......T.T.C...A.CC...ATA........  54728159
                                        \                                       
                                        |                                       
                                      CTG
0        73563208   C...AGA......A..CTT.................T.....                    73563160
                                        \                                       
                                        |                                       
                                  CTACCTG
0        75193204                      ......A.....T....T.....A.AC...CT......T..  75193244
0        76118428   C...AGG.......TA.CTG.....TCC........T.....A.C.C-----........  76118482
0        83746154   C...AGA..T..AA..A..T......CC....A..AT....AA.C....GCT..T.....  83746214
                                        \                                       
                                        |                                       
                                        G
0        84926889                      ....A...C........T.....A.CC.TGGT.....C.T.  84926849
0        90534324   ....AGA.....A.-.A....A....CC.A.A....T.....A.CC...GTC...TC...  90534265
                                        \                                       
                                        |                                       
                                        G
0        113026798                      .......C.C......T.....A.CC...GCC......G.  113026837
0        125585879  C...A.A.....A-..A..........C.A.AT...T.....G.CC...GTT.....T.T  125585938
                                       \                                        
                                       |                                        
                                       T
0        127621403                     ......TC....A....T.......GC...GTT.C.T....  127621363
0        135607819                     ...........A....CT.......CC...CT.G.T.....  135607859
0        141492229                       ...............T.......CCA..CT.GA......  141492191
0        145660101                     .......CC...A..GCT.....A.C.....TC........  145660061
0        147948392  C...AGAT.....A.AT.T.................T.....                    147948344
                                        \                                       
                                        |                                       
                                  CTTGCTG
0        149909442                     .......AG....A...T.....A.CC...GCC........  149909482
0        150787701                      ......C.GA.....AT.....GGC....GCT........  150787740
0        153294389                     ........C........T.....A.CC...ACT.C......  153294349
0        178093734                     ......TCC.......AT.....A..C....TCA.......  178093694
0        197466277  C...AGG....A.-..---.C.....CC...A...AT.....G.CC..C.GCA.......  197466222
0        198965851                      .....TCC..T....A...T..A.C....AT.........  198965890
0        212153108  T...AGA..T..A-..A.........CC.......CTT....G.CC....TCA.......  212153167
                                       \                                        
                                       |                                        
                                       T
0        218383272  C...ACA......A.AC.T.............A...T.....                    218383320
                                        \                                       
                                        |                                       
                                  CTAGCTG
0        220209299                     .....G.CC.......AT..T..A.C.....TT.....TG.  220209259
0        225801525                     ........C....TG..T..T..A.CC...GTT........  225801565
0        228341719  C...AGA......A.AC.T.................T.....                    228341671
                                        \                                       
                                        |                                       
                                  CTAGCTG
0        230441816                     ........C...A....T..T..A.CCC...T...A.....  230441856
0        230822597                     .......CC..A.....T..T..AGCC...GTT........  230822637
0        240212268                     .......CA........TA.T.....CAG.GTC........  240212228
0        278382358  C...-.GA.----...A.......G.CC........T.....A..C....TCA..TATG.  278382303
                                       \                                        
                                       |                                        
                                       T
0        278643471  C...AGA....A.-..---.......CA........TG.A..A.CC...ATT........  278643526
0        287069099  C...AGA......-..AA...A....C.......G.T..T..A.CC...GTT........  287069158
                                       \                                        
                                       |                                        
                                       T
0        305598473  --.AT...TG..A.T..C..C..........AT...T.......CA.TG.G.G.G.....  305598412
                                      \                                         
                                      |                                         
                                   TACC
0        319227447                      ...T..C..AA.G.........A.G...C.TT..T...T.  319227486
0        344171363                     ..A....C...A.....T..T..A.C....ATC........  344171403
0        356643207                     ...G...C.........TG...AA.C....GTT........  356643247
0        363666166                     ..A....CC........T...A.A.C....GCC........  363666126
0        367781186                        ....C.........TT....TGC...C.TT......T.  367781223
0        386022509                     ......ACC.A..A...T.....A.C....CTT........  386022469
0        388934866  ...T..G.....A-..AT.........C...AT.GAT..T..A.A....GTCA.......  388934926
                           \           \                                        
                           |           |                                        
                           A           T
0        392157133                     ........C.A......TTT...A.G....GTA..A.....  392157173
0        400581230  C...AGA......A.AC.T.................T.....                    400581182
                                        \                                       
                                        |                                       
                                  CTAGCTG
0        406012053  C...AGA.....A.TA.CTG......CC........T...C.A.CC.-.G.T........  406011995
0        408867569                    ............T.....TTT...G.C....CT.G......A  408867528
0        418162464  C...AGATG...A-.....-......C.........T..G..A..CC..GTT.......C  418162523
                                          \                                     
                                          |                                     
                                         CA
0        425723366                     ....T..CC......GAT.....A.C....GTT........  425723326
0        429649185                     ....A..CC........A.....A.CC...GTT..T.....  429649145
0        437365366  T...A.GT....C-..AA.......T.C...CT...T.....A.C....GTCA.......  437365425
                                       \                                        
                                       |                                        
                                       T
0        440086105                     .......CC........TT....A.CC...GTT........  440086145
0        446805677                     .......CC...T....T...C.A.CA...GTA........  446805637
0        449029227                    ..A.....CC........T.....A..C.A.GTC..G.....  449029186
0        460370042                    .....A...C........G.....A.CC..A.CAA.A.....  460370001
0        495753320                     ....C...C........T..T..A.CC...GTC.A......  495753280
0        497311137                     ..A....C.........T.....ATCC.T..T.........  497311097
0        500939705                     .....C.C.....A....T.T..A..C...GTTA.......  500939665
0        513447799  C...GGA.....A-..AA...A...TCC.......AGA....A.C....ATT.......A  513447740
                                       \                                        
                                       |                                        
                                       T
0        517906359                     .......CC...A....T..T..A.C....ATT........  517906319
0        534019690  C...A.TT.AC.TA..A..T...A..CC...-..........A.CCA..GTC........  534019631
                                        \                                       
                                        |                                       
                                        G
0        534898791  C.C.AGAT.....-..AA.T.....T.C....A...T.....A.CC...GTCA.......  534898850
                                        \                                       
                                        |                                       
                                        G
0        541777531                     .......AC..A.....T.....A..C...GTT...TC...  541777571
0        545205967  C...TGA..T...-...---.T.......AAAA.T.T.....AT.C...CCAA.......  545205912
0        548081186  C..AAGA.....-A..AA.G......CC..AA....T.....A.C....GTT......T.  548081127
                                       \                                        
                                       |                                        
                                       T
0        550932059  C...AG......A-..A..T......CC......T.T.....A..C...CTC...T....  550932000
                                        \                                       
                                        |                                       
                                        G
0        552689732                     ......TC.....A..AT..T..A......CT.A.......  552689692
0        553210792  C...AGA...G.A-..A......A..C....A....T.....A.CC...GCT..T....T  553210851
                                       \                                        
                                       |                                        
                                       T
0        18335922   ..CT..GACA...A..A..T.....TGC.A.....AT.....TGCC-..GTT........  18335863
                                        \                                       
                                        |                                       
                                        G
0        24757026   C...AGAT...A.-...---..C.GTCC.....C..T.....G.C....GTT.......T  24757081
0        39946173   T...AGATG...-A.A.CTT..G....C.........T....A..CA..ATT........  39946231
0        40907830                     ........CC.......A...T..A.CC....TC........  40907789
0        59973377   ....TG.....GACT....T................T.....A..C.-AG..G..T..C.  59973319
0        105863314  C...AGATG....-..---.......C.......GA...A..A.CCC.AGTC........  105863369
0        144226821  T...AGA.....AG....T.A...TTCC........T.....A.CC...CTC........  144226882
                              \        \                                        
                              |        |                                        
                              A        G
0        166166428  C...AGA.....A-..A..T......CC......T.T.....A.CC-...TT.....T..  166166486
                                        \                                       
                                        |                                       
                                        G
0        175046572  T...AGAT....A..----......AAC....T...T....AA.CC...GTTG.......  175046517
0        194195612  C...AGA.....A-..A........TCC.AA.....T.....A.CC...GTC...T....  194195671
                                       \                                        
                                       |                                        
                                       T
0        230194121  C...AGA..TA.TAG.T.--.....TCC...AATG.T..T..A.C....CT.........  230194178
0        232222933                    ........CC..A.....T...C.A.CC...GTC..T.....  232222892
0        271597906  C...T.A.....A-..A..T......CC...A....T..T..T.AAC..CTT.C......  271597965
                                        \                                       
                                        |                                       
                                        G
0        381922372  C...A.A.C..CA-..A.....G...CC...A....T.....ACA.G..GTC........  381922431
                                       \                                        
                                       |                                        
                                       T
0        440266632  C...A.ATG...A-..A....A..G.AC...A..........ATCC...ATT........  440266691
                                       \                                        
                                       |                                        
                                       T
0        467790200  T..TGGA.TG..A-..A...A.....CC........T.....G.CC...GTT.......A  467790141
                                       \                                        
                                       |                                        
                                       T
0        495545163  A...AGG......C...T..GA--..C....A....T.....A.CC-..GTT........  495545222
                                  \                                             
                                  |                                             
                                AAG
0        510714523  C...AGA....A..-..---.......C.A......T...C.A.CA-..GTT.......A  510714469
0        530254434  C...AGA.G...ACTA.TTG......CC...A....T.....A.GC-..GTT........  530254492
0        546695176  C..TACA..T..AC..A.........CC..ATT...T.....G.ACC..GTC........  546695113
                                  \    \                                        
                                  |    |                                        
                                TAA    G
0        560040493  C...A.TT....A-..A..T......C....TT...T.....A.CC-..ATT..T.....  560040435
                                        \                                       
                                        |                                       
                                        G
0        567214491  CT.AAGAT....C.TA.CTG......CC.A......T.....G.CC-..GTT........  567214433
0        20718304                      ......TCC.......A....C.A.CC...GTC........  20718344
0        27116056                      .......C.........T.....A......GTCCA......  27116016
0        32235091                      .......CC....T..........CC....AT.A.A.....  32235131
0        43008865                        .....CC...A....T.....G.CC..ACCT........  43008903
0        47439068   C..TAGG.....AA..A..T....T.C..A......T...AA.CAC..--..........  47439126
                                        \                                       
                                        |                                       
                                        G
0        58039729                      .......CA....A...T....GA..C...GTC........  58039689
0        64791136                      ....A..C.........T..T..A.CC...GTTC.......  64791096
0        85712255   CA..AGG....AACT..AGG.A...T.C........T..T..A.CC-..GTT........  85712313
0        89614823   CG..AGA.....A-..A..T......C..T......T..T..A.C.AT..---....-..  89614878
                                        \                                       
                                        |                                       
                                        G
0        90170556                      .......CC....T........GA.CC...GTC.....TG.  90170516
0        90594244                      .......CC..A...T.T...G.A.CA....TC........  90594284
0        94968887   C..T----...A..A----.......CCA......AT..T.GA.CC...GTT........  94968938
0        105052660                     ........C........T..TC.A.CC..CATC........  105052620
0        111783929                      ......CC.......AT.....A.CC...ATT........  111783968
0        113517078                     .......CC.A..T...T..T..A..C...GTT....C...  113517118
0        121490351                     ...A....C.A.A....TT....A.G....GTT.T......  121490311
0        126041847  C...AGA...A.A-..A.........CC........T.....AGCC...CT.........  126041788
                                       \                                        
                                       |                                        
                                       T
0        130579069                     .......CC...A....T.....A.C..T.GCC.T......  130579109
0        134694132  CT..AGA.....AAT....T......CC.......C....A.A.------.C.....A..  134694186
                                        \                                       
                                        |                                       
                                        G
0        136043441                     .....G..G........T.....A..C...CTCAA.T.T..  136043481
0        137393672                      ......CC....T..AT...C.A.C.....TCA.......  137393711
0        144932000                      ......CCA.A.....TA.T..A.C.G..CT.........  144932039
0        152287846                     ......TC...A.....T...C.A.CC....TT........  152287886
0        158781307  C...AGA......-..AA.T......CC.AAA....T..T..A.CC.G....--......  158781365
                                        \                         \             
                                        |                         |             
                                        G                         A
0        167181987  C...ATA.....A.TA..........CC........                          167181951
                                        \                                       
                                        |                                       
                                        G
0        171418406                     .......C..A.A....T.....A.CC...GTTCA......  171418446
0        173046412  C...TG...T..A.TA....................G.....A...                173046457
0        178914596                     .......C...A.T...T..T..A.C....GTT..A....T  178914636
0        181195484                     .......CC........T..T..A.C....AGC.......A  181195444
0        184899693  A........AC.-------...CC..CC....GT..A..T..A.CC...GTT........  184899638
                        \                                                       
                        |                                                       
                      AGA
0        189763058  C...AGA....A.-..---.C.....C.........T.....A.CC...GTTG.....CC  189763003
0        214783817                     .......AC.......AT.....A.CC...GTT.......T  214783857
0        224180292                     .......CC........T.....A..CAT.ATC........  224180252
0        224489730                     .......CC...C...AT.....A.CC...GTC.A......  224489690
0        230840248  C...AGA....AA..----.A.....CC.A......T.....A.C.....C-.....TGA  230840302
0        232644494                     .......CC.......ATT.T..A..C.A.GCT.....T..  232644534
0        240856550                     ..........A.....ATT....A.CC...CTC........  240856590
0        242054074                      .......C........T.CT..A.CC...G.T......T.  242054113
0        243896010                     ...A...A....A...AT.....A.CC...CT.........  243895970
0        259866158                     ..A.....C.A......TT..G.G.CC...CTC........  259866118
0        263215362                     ..A........A.....T.GG..A.C..T.GTT........  263215322
0        299370392                     ..A....CC....T...T.....A......CTCA.T.....  299370432
0        306986950  CT..AGA.....A-...---.......C.A....T.T.....A.C....ATT.....TG.  306987005
0        320722965                     .......CC....A...A..T..A.A....GTT........  320723005
0        349088976                     .......C.........T.....A..C...GTTCA......  349088936
0        354235095                     ......GC...T.T...AT....A.C....CTC.AT.....  354235135
0        354351845                     .....C..G...C....T.....A.....CCT.GAA....T  354351805
0        356070476                      ..A....C......T.T.....G....T.CTC.......A  356070437
0        364219261                     .......CCC.......T.....A.CC...GTT.....TGA  364219221
0        386934587                     ...........A....ATA....A.C.....CCA....T..  386934627
0        390869107  A...TGA..G..A.T.A.........C.....T.........TC....ACTAA..T...A  390869045
                                   \   \                                        
                                   |   |                                        
                                  AT   T
0        393955522                     ..A..............T..T....CC...GTC.......A  393955482
0        402175843  C..GAGA.C...A-..A..T......CC.....C..T.....ACCC...ATT........  402175784
                                        \                                       
                                        |                                       
                                        G
0        406495507  C...AGT.....A-..A.....CA..CC........T.....A..CCT.GCT..T.....  406495566
                                       \                                        
                                       |                                        
                                       T
0        411187375                     .......CC....A...T..T..A.A..A.GTT........  411187335
0        416940852  A...AGAT....A-..AC.......T.C.......AT.....A.CCC..GTC.....TG.  416940793
                                       \                                        
                                       |                                        
                                       T
0        431166686  C...AGA.....-...A.......G.AC.......AT.....A.C....GTTCA......  431166745
                                       \                                        
                                       |                                        
                                       T
0        437899874  ------....A-...---..---...CC........T.....A.CC.T.G.T..T...T.  437899828
0        440740700                     .....G..C........T..T..A.CC...GCT...A....  440740660
0        442923418  T..AAGA.....A.TATCT........C........TA.T....CC-..GTT........  442923360
0        444602356                     .......CC........T.....A.CC...CT.A....TG.  444602396
0        446987901  T..TAGA....A.-..---...........A.....TG.TC.A.C....GTT.....G..  446987956
0        465821164                     ..T...A.C...C....T.....A.CC...GTC........  465821204
0        478085616  C...AGA....A.-..---.....C.CC.T......T.......CC...GTC..A....A  478085671
0        493101886  A..AG..AC..A--..A.........C..AT.....T..T..A.CCAT..T..T.T....  493101828
                                       \                                        
                                       |                                        
                                       T
0        498434025  ---....A....CA..A.........CC........T.....A.C....GTC.....TG.  498434084
                            \  \       \                                        
                            |  |       |                                        
                            G  C       T
0        513991935          ....-...A.....C...CC........T..T..A..C..C.TC........  513991884
                                       \                                        
                                       |                                        
                                       T
0        529415951  A...AGA..G..TA..A...C.....CC...A....T..T.GA.CC...ATC........  529415889
                              \        \                                        
                              |        |                                        
                             GA        T
0        536821103                      ....G..C........TTG...T.CC...GTT........  536821142
0        545071277                      ...........AG...T.....T.C...CATT..T..T..  545071316
0        564303917                    .........C....TT..T.....AT.C..C.T.........  564303876
0        568182827                     ............AT...T...C.G.A....AG.G.......  568182867
0        91750030   C..TA.A....AA.-..---.A....CCC......TT..T..A.C....GTT.A......  91750085
0        116386139  C...G.A.....A-..A.T-...ACGG....A....T..T....CCCA..--......G.  116386196
                                                \                               
                                                |                               
                                               CG
0        143216684  T...AGA.....A-..---......AAC.A.....AT..T..A..C.T.ATC........  143216739
0        230934707  C...A.A....CA-..---..A....CC........T.....A.AC.T.GTC........  230934652
0        233967680  C...AGA.....C-..A......A...C..A.A...T...C.A.CC....TCAA......  233967621
                                       \                                        
                                       |                                        
                                       T
0        260614481  C...AGA.....A-.......A....CC...A....T.....A.CC...CCCATA.....  260614540
                                       \                                        
                                       |                                        
                                       T
0        280080595  .GC.TGATG...-...A..........G........T.....T.CC...CT.A.G.AT..  280080536
                                       \                                        
                                       |                                        
                                       T
0        282066155                ............CC...A....T.....A.CC...GTT.A......  282066109
                                       \                                        
                                       |                                        
                                       T
0        296855337  C...AGAT....T.A-.ATG.....TCC........T.....AGCCC..GTT........  296855395
0        464504827  TT..ATA..A..A-............CC..A.....T.....A.AC...GTT...T....  464504886
                                       \                                        
                                       |                                        
                                       C
0        518763513  C...AGAT...A.-...---......GC.AA.A.......C.A.CC...CTCA.......  518763458
0        554527945  C...AGATG...A-..A......A..CC....T.T.......A.CC...GTC.......T  554527886
                                       \                                        
                                       |                                        
                                       T
0        555430043  C...AGAT....A-..A..T......CC......-.T.G...A.CC-..GTT.A......  555430100
                                        \                                       
                                        |                                       
                                        G
0        19773348   C...AGG......A...C........C........                           19773307
                                   \                                            
                                   |                                            
                             ACTGACT
0        27215104   C...AGA..G...C.A.CTG.......C..A.A...T.....T.C.C-----........  27215050
0        27509376   A...T..T.T....T..---.A.T..C.........T......CC....CT.GTA.....  27509317
                                \                                               
                                |                                               
                              ACT
0        28324600   ....ATA.....AC....---..............CGT.T...T.C...GTC.C.....A  28324659
                                  \                                             
                                  |                                             
                                TAA
0        107691111  -...AGA....A..AA---..T...TA..TA.....T.....A.CC...ATCA....TG.  107691056
0        236012448  C...AGA......-..AT.-....T.A......T.TT....AT.CC.G..--...T....  236012391
                                                \                               
                                                |                               
                                               GC
0        273460004  C...A.A.....A-..A..TG.....CC........T.....A.C..T.GTTG.......  273460063
                                         \                                      
                                         |                                      
                                         C
0        348992227  .T.T..G.....A-..A.........CC........T.GT..G.CC...ATT..T.....  348992167
                           \           \                                        
                           |           |                                        
                           A           T
0        376525638  ATCT..GT.T..TA..---.......C...AA....TT.TG..CC....CT.G.......  376525694
0        385090692  C.AA.TT.-..A..-..---....G.CC...A..........A.CCA..ATC..A.....  385090638
0        402806302                     .....G.CC.......TT.....A..C...CTT..T.....  402806262
0        407993581  .T.T..GATA..TA..A........ACA....A..A......A.GC...ATT...T....  407993641
                                       \                                        
                                       |                                        
                                       T
0        457037380  C...AGA.T..A...----......TCC..CA....T.GT..A......GTT...T...A  457037435
0        553099782  C...AGT..T..TC.A..TG.......C........T.....A.CC-..ATT..T.....  553099724
0        552155343  T...AGA.....A-..TT..................T.....A......ATC........  552155402
                                        \                                       
                                        |                                       
                                        G
0        172566311  CT..A.A......-.....T.......C........T.......CC...GTT........  172566252
                                        \                                       
                                        |                                       
                                        G
0        401937151  T.........AA..-..---......C.........T.....A......GTT.......T  401937209
                        \   \                                                   
                        |   |                                                   
                        A  TT
0        54969545   C...AGAT.....-..A..T..G....C..A.....T.....A...G..GTT........  54969486
                                        \                                       
                                        |                                       
                                        G
0        165667895  T...AGA.....A-..A..T......CC..T.T...T.......CC.A.GTT........  165667836
                                        \                                       
                                        |                                       
                                        G
0        203814123  C...AGAT....A....---.......C........T.....A.C....GTT........  203814182
                                 \                                              
                                 |                                              
                               CTA
0        18407985   CT..AGA.....A-..A...................T.......C....GTT........  18407926
                                       \                                        
                                       |                                        
                                       T
0        184947063  CT..AGAT....A.-....T................T..T..A.CC....TT........  184947122
                                        \                                       
                                        |                                       
                                        G
0        364343537  A...TG.T....A-..AC.T......C.G.......T.......CC...CT.G.T.....  364343596
                                        \                                       
                                        |                                       
                                        G
0        494555891  C...AGA....A..-..---......CC........T.....A.C..G..--........  494555945
                                                                \               
                                                                |               
                                                                C
0        542434812  T...AGATG....-..A..T......CC..............A......GTC........  542434871
                                        \                                       
                                        |                                       
                                        G
0        7670201    -..A..GAC....A..A..T......CC........T.....A.CC...GCC........  7670142
                                        \                                       
                                        |                                       
                                        G
0        8597627    T...TG......-A..A..G......C.........T..TC..C...T.CT.G.......  8597686
                                       \                                        
                                       |                                        
                                       T
0        43736145   C...AGA..G..A-..A.........CC........T........C-..GTT........  43736087
                                        \                                       
                                        |                                       
                                        G
0        53704013   C...A.A.....A-.....T.......C........T.......CC.T.GTC........  53704072
                                        \                                       
                                        |                                       
                                        G
0        67229649   C...AGA.....A-..A..T.......C....T...T.....A.CC...GTC........  67229708
                                        \                                       
                                        |                                       
                                        G
0        71496148   C...A.A.....A.-....-......C.........TTT...A..G...CT.........  71496091
0        79823547   C...AGA.....-...A..T......CC.......AT.....A.CC....TT........  79823488
                                        \                                       
                                        |                                       
                                        G
0        147218340  C...A..T.....-..A..T......CC........T.TT..A.CA...GTT........  147218281
                                        \                                       
                                        |                                       
                                        C
0        287473886  ...T..GG.....-..A.........C.G.......G............GTC........  287473826
                            \          \                                        
                            |          |                                        
                            T          T
0        34336163   C...AGA.....A-..A...G.....CC..A.....T.....A.G....GTT........  34336104
                                       \                                        
                                       |                                        
                                       T
0        84944493   ..A.TG.T....A-...C.T......G.........T.....A.CC...CT.G.......  84944552
                                        \                                       
                                        |                                       
                                        G
0        351366267  C...GGA......-..A..T......CC..AA.....A....A.C.....TT........  351366326
                                        \                                       
                                        |                                       
                                        G
0        7654901    C...AGA...C..-..A..T.......C........T.....A.CA-..GTT..A.....  7654843
                                        \                                       
                                        |                                       
                                        G
0        8730528    C...A.A..T..A-..A..T......C.........T.....A.C....GTT........  8730587
                                        \                                       
                                        |                                       
                                        G
0        18727600   C...AT.....AC...A..T......CC.CA.T..A.............GTT.....T..  18727538
                                  \     \                                       
                                  |     |                                       
                                 TC     G
0        36415864   C..TACA.....-C..A..G.......C........T........CAG..TC........  36415805
                                       \                                        
                                       |                                        
                                       T
0        61923780   T...AGA.....A-..A..T.....TC.........T...C.A.C.....TC.....TG.  61923839
                                        \                                       
                                        |                                       
                                        G
0        66519498   C....GA.....A-..A..T......CC........T.....A.C....A.CCA....G.  66519557
                                        \                                       
                                        |                                       
                                        G
0        186975665  C...AGA....G.C.A.CTT......CC........T.....A.C.G..CTT........  186975725
                                        \                                       
                                        |                                       
                                        G
0        204127046  C...AGG.....A-..A..T......CC........T.....A.C....GCC........  204126987
                                        \                                       
                                        |                                       
                                        G
0        232315939  C.....G.....A-..A..T......CC..A.....T.....A.C--...T..--.....  232315884
                                        \                                       
                                        |                                       
                                        G
0        245108867  ....A.AT....AG...---......AC.A......T..T..A......CTC.T......  245108811
0        423117370  A.----.....-.A..A.AG......CC..A.....T.....A...GT.GTT........  423117315
                                        \                                       
                                        |                                       
                                        G
0        564900838  C...AGA......-..A..T...C...C........T.......CC-..GTT........  564900780
                                        \                                       
                                        |                                       
                                        G
0        54226919                       .......GA................GG...TC........  54226880
0        89012361   C...AGA..-...C............C...A.....T..T..A..GG..GTT........  89012302
                                        \                                       
                                        |                                       
                                        G
0        102400280  T...A.A..T..A...A......C.TCC........T.....T.CC...ATT...T..C.  102400217
                                  \    \                                        
                                  |    |                                        
                                TTC    T
0        116053471  C.C.AGA......-..A..T......CC........T.....A.G....GTT........  116053530
                                        \                                       
                                        |                                       
                                        G
0        141943304  C..T..G.....A-..A..T...............AT.....A.C....ACT.A......  141943245
                                        \                                       
                                        |                                       
                                        G
0        153817131                      .......C........T.....A.C........AT.....  153817092
0        169731065                      ......CC........T.....A......A.C........  169731026
0        382193654  C...AGA..T..AG-....T......CC........T.....A.C.-..ATT........  382193712
                                        \                                       
                                        |                                       
                                        G
0        398473778  T...A.A.....C-..A..T.A..G.CC..A.....T.......C.G...TA........  398473719
                                        \                                       
                                        |                                       
                                        C
0        535606632  ...T..GA.....-..A..T.......C........T.....A.C....GTT........  535606572
                            \           \                                       
                            |           |                                       
                            T           G
0        18258378   C...AGAT....C-..A..T.....TC.........T.....A.CC...GTT........  18258437
                                        \                                       
                                        |                                       
                                        G
0        27819981   C...AGG.....A-..A..G...A.ACC........T.......CC.G.CT.........  27819922
                                        \                                       
                                        |                                       
                                        G
0        35666586   C..TAG......A-..CC........CC........T.....A.CC..C.TCG.......  35666645
                                       \                                        
                                       |                                        
                                       T
0        39354062   C....TA....A.-...---......CC....T..TT.....A.AC...CT.........  39354007
0        76491928   C...ATA.....A-..A.........CC........T.....A.C.GT..---.......  76491984
                                       \                                        
                                       |                                        
                                       T
0        197659793  C...AGAT....A-..A..T......CC........T.....A.C....GTT..A.....  197659852
                                        \                                       
                                        |                                       
                                        G
0        224607154  C...AGAT........---..A....C...............A.CC...ATC........  224607095
                              \   \                                             
                              |   |                                             
                              A  AC
0        308226324  C...A.A.....A-..A..-......A....A...A......A.CC.T.GTC.....A..  308226381
0        312953059  C...A.A.....-A..A........TCG........T.....A.CC...GTA.......A  312953000
                                        \                                       
                                        |                                       
                                        G
0        361085977  C...AGA....A-....---.......C.T..TG..T.....A.C....CT.........  361086032
0        422465868  C...AGATC...C-..A..T.......C........T.....A....G..--.A......  422465810
                                        \                         \             
                                        |                         |             
                                        G                         A
0        446906263  C...AGAT.G.CA-..A.........CC........T.....A..C..CATT....C...  446906322
                                       \                                        
                                       |                                        
                                       T
0        468755677  C...TGA......A..A..G......C.........T.....                    468755635
                                       \                                        
                                       |                                        
                                       T
0        493931008  C...AGA.....AC..T.--.....TCC........TT....A.C.-..GTT........  493931066
                                  \                                             
                                  |                                             
                                 TA
0        519978023  C...A.A....AT.-..---.A...A.A........A.....G.C.G.AATC........  519978078
0        551148510  C...AGT.....A.....---.....AC........T..T..A.CC-..GTT........  551148452
                                  \                                             
                                  |                                             
                                TAG
0        15645464   C...AGAT....A-..A..T......CC....T...T.......C..G....--......  15645523
                                        \                        \              
                                        |                        |              
                                        G                       CC
0        27225839   T...AGA.....A-..A..T......CC...C....T....-..AGC..GTT........  27225897
                                        \                                       
                                        |                                       
                                        G
0        47906597   C...AGA.....A-..AA.T......CC...A....T.....A.C.G..GTC........  47906538
                                        \                                       
                                        |                                       
                                        G
0        49553843   C...TGAT.T..A-..A..T.A.....G........T..T..A.CC...CT.A.......  49553784
                                        \                                       
                                        |                                       
                                        G
0        69646501   C...AGAT....A-..A.........CC...A....T.....A.C..G..--........  69646559
                                       \                         \              
                                       |                         |              
                                       T                         C
0        142917251  C..GAGA.G...A-..A....A.....C........T.....A.CC-..GCT........  142917193
                                       \                                        
                                       |                                        
                                       T
0        151888221  C.....A....AA-..A..T.......C.T......A.C...A.CC....TC..A.....  151888280
                                        \                                       
                                        |                                       
                                        G
0        153263576  ...TGGG.....A-...--..A....CG........T.....A....GCC--........  153263630
0        153321015  ...TGGG.....A-...--..A....CG........T.....A....GCC--........  153321069
0        168080035  C...AGA..T..A-..A..T......CCC.......T.....A.CC-..GTT........  168080093
                                        \                                       
                                        |                                       
                                        G
0        171305403  C...A.A.....A-..A..T.......C........T.....A.CCC.A.T-........  171305345
                                        \                                       
                                        |                                       
                                        G
0        292037899  CA..AGA.....A.A..T.-......CCA.......T.....A.CC...CTT........  292037958
                                 \                                              
                                 |                                              
                                 A
0        300192938  C...-.GA.A..TA...A.T....GTCA..............A.C.G..GTT........  300192997
                                        \                                       
                                        |                                       
                                        G
0        358648329  TT..AGA.....A-..A..T.T..G.CC........T.....T...-..GTT........  358648387
                                        \                                       
                                        |                                       
                                        G
0        383950656  T...AGAT....C-..A..T......CC........T.....A.CC...GTC.T......  383950597
                                        \                                       
                                        |                                       
                                        G
0        499066697  C...A.A.....A....-.....--..C.A......T..T..A.CC.G..--......G.  499066754
                                  \                                             
                                  |                                             
                                TAA
0        566064533  T...AGAG....C-..A..T.......A...A...AT..T..T.CC....TAG.......  566064592
                                        \                                       
                                        |                                       
                                        C
0        20166057   T...AGA.C...A--------.....CC........T.......CC...----.......  20166104
0        47286637   C....GAT.T..A-..A..T.....TCC........TT....A.C....GTT........  47286578
                                        \                                       
                                        |                                       
                                        C
0        59337670   C...AGA.....A-..A..T.A....CC........T.....A.C..T.ACC........  59337729
                                        \                                       
                                        |                                       
                                        G
0        137629912                      .......C........T.....A......GCC........  137629873
0        147656846  ....AGA.....A-...---...AG.C...............A.CC-..ATT.....TT.  147656900
0        159403940  T...AGGA....C-..A..........C........T.C...A.CC.T.GTC........  159403999
                                        \                                       
                                        |                                       
                                        G
0        161573455                      .......C....A...T.....A.C.....T.........  161573494
0        223874363                      ......A.........T.....A......GT....T....  223874324
0        258252801  C...TG.....G.-.G..---...G.C.........T.....A.CC...GTT........  258252746
0        336759682  C..TAGA..T..A-..A..T......CC....TG..T.....A.CC.G.GTT........  336759741
                                        \                                       
                                        |                                       
                                        G
0        359394528                      .......C........T.....A..C...CCA..T.....  359394567
0        420140282  C...AG.......-...---......CC........TTG...A.CC....TCA.......  420140227
0        438202818                      ...A............T.....A.C....CT.........  438202857
0        543485827  -......ATA..TA..A....A....CC........T..TA.ATC..A..TC........  543485768
                                       \                                        
                                       |                                        
                                       C
0        7699828    C...A.A.......---------..T.....C....T..T..A.GC...GTC........  7699778
0        38915056   C...AGA.T..-.A.....T......C.G.....G.T...CGACCC...G.C......C.  38914997
                                        \                                       
                                        |                                       
                                        G
0        45129358   C...AGA.....A-..A..T......CC..AC....T..TA.A.C....GTT........  45129417
                                        \                                       
                                        |                                       
                                        G
0        57134387   C...AGA.....C-..A..T......CC...A..........A.CC...ATC..T.....  57134446
                                        \                                       
                                        |                                       
                                        G
0        113613142  C...AGA..T...-...........TC.........T.T...A.CC...ATT..TT....  113613083
                                        \                                       
                                        |                                       
                                        G
0        116841070  C...AGA.....A-..A..T......CC..A.....T..T..A.C....ATT........  116841129
                                        \                                       
                                        |                                       
                                        G
0        119163888  C...TCTTG....-...C..............T...T.....A.CC....T.G.......  119163829
                                       \                                        
                                       |                                        
                                       T
0        123800336  C...AGA.C....-..A..T.A....C.........T.....A.CC...GTT....A...  123800395
                                        \                                       
                                        |                                       
                                        G
0        142503837  C..TAGA.-...TA..A..T......CC........T...A.A.CC...GTT........  142503778
                                        \                                       
                                        |                                       
                                        G
0        144894794  C...T.A......-..A..T...A..CC....A...T.....A..C...GTC.A....GA  144894735
                                        \                                       
                                        |                                       
                                        G
0        145137796  C...AGA....A.-...---......CC........T....-..ACC..ACT........  145137850
0        149953530  C...GGA.....A-..A..T...A...C..TC....T.....A..G...GTC........  149953471
                                        \                                       
                                        |                                       
                                        G
0        165258072  C...AG...--.....A..T......CC........T....AA.CC...CTT...T....  165258131
                                  \     \                                       
                                  |     |                                       
                                  A     G
0        184943025  C...AGA.....A-..A..T......CC........T.....G.CC...GTC.A.T....  184943085
                                        \                                    \  
                                        |                                    |  
                                        G                                    T
0        190479237  C...-.GGTGA......---......GC........T.....A.C..A.CT..A.....A  190479292
0        193475840  T..TG.A.T...A-.....T......CA....A..ATT.T..A.CC...ATT........  193475899
                                        \                                       
                                        |                                       
                                        G
0        260974110  ....AGA.......-...........C....AT...T.....A.CC-..GTT........  260974168
                                       \                                        
                                       |                                        
                                       T
0        276716152  A...TGA.....A-..A..........C........T..G..A.CC...ATT........  276716211
                                        \                                       
                                        |                                       
                                        G
0        416163859  C...A.G....A.-..---.......CC........T.....A.GC-..ATT.......A  416163805
0        432349978  C...AGA.T...-...A..T.......C......T.T.....A.CC...ACC.......A  432350037
                                        \                                       
                                        |                                       
                                        G
0        434099011  C...AGA......-.....T......CC..A.....T.....G.CC...GTC.....T..  434099071
                                        \                                       
                                        |                                       
                                       GG
0        435644070  T......A.A..AG...---.......C....T..AT.....A..C....T...AA....  435644011
                        \                                                       
                        |                                                       
                      AGA
0        440290182  T...AGA.....-......T......C...A.....TT....A.....G.T..A....G.  440290241
                                        \                                       
                                        |                                       
                                        G
0        500449989                     .......CC....T.........A.C.G..GTC........  500449949
0        532015640  C...AGA.....A-.....T......CC........T.....A.C.C..GTT...T....  532015699
                                        \                                       
                                        |                                       
                                        G
0        532545712  C...AGA.....A-.AAA........CC........T.....AGCC...CCC..A.....  532545651
                                        \                                       
                                        |                                       
                                      CTG
0        568578825  CT..AGA.....A-..A.........CC........T....GA..G-..GTT........  568578767
                                       \                                        
                                       |                                        
                                       T
0        12120717                       ......CC....T...T.....A..C..A.G.........  12120678
0        21783696   C...AGA...AA...----.......C....C....T....CTGG....CT.A..T....  21783639
                           \                                                    
                           |                                                    
                          TA
0        27699234   CT..GGAA.........---.......C........T.....A.CC..CGCCC.......  27699175
                                \ \                                             
                                | |                                             
                                A AG
0        27740760   CT..GGAA.........---.......C........T.....A.CC..CGCCC.......  27740701
                                \ \                                             
                                | |                                             
                                A AG
0        30362137   C...A.G-..A.T......T.......C...A...AT...G.A.CC...GTT........  30362197
                                    \   \                                       
                                    |   |                                       
                                    T   G
0        30958136   TT..AGA.....A-..A...CA.....C.AA.....T......CCC....--........  30958194
                                       \                      \                 
                                       |                      |                 
                                       T                      A
0        32223301   A...AGA.....A.TA.CTG......CC........T.....A.CC-..GTT........  32223243
0        44761975   C...AGA......-..A.--......CC.A......T.....-..CC...TT.....T..  44762030
0        48215182   C...AGA.....A.-..---......C...A.....T.....-.GCC..GTT........  48215128
0        62335252                       ......CC........T........CG..GTC........  62335213
0        74808591                       ................T....CA.C...CATT........  74808552
0        83722447   C...AGA.....A....---.....TCC..............A..CG..GCC.AT.....  83722388
                                 \                                              
                                 |                                              
                               CTA
0        102278720  C...AGA..T..-...A..T......C..T......T.....A.C....GT.........  102278779
                                        \                                       
                                        |                                       
                                        G
0        110683861                    ...A.....CC.......T.....A..C...A.C........  110683820
0        121308475                      .......C........T.....A.C....ATC........  121308436
0        140880768  C...AGGT.T....-....T......CC........T.....A.CC...GTT........  140880827
                                        \                                       
                                        |                                       
                                        G
0        159512078                      .....A.G........T.....A..C...AT.........  159512117
0        165740699  C...AGA.....A.TA.CTG.......C........TG.......C....--........  165740757
                                                                  \             
                                                                  |             
                                                                  C
0        166706080  C..GAGA....A.-...---..G...CC.................CA..CTC........  166706135
0        170711945  C...AGAT...G.-..A..T..G...CA....-...T.......CC.A.GTT.....T..  170712003
                                        \                                       
                                        |                                       
                                        G
0        172184062  C...AGAT....A-..A.........C.........G.....AGCC..CGTT...T....  172184003
                                        \                                       
                                        |                                       
                                        G
0        174507829  A...ATAT....A-..A..T.....TCC....A.........A.C..T..TC........  174507888
                                        \                                       
                                        |                                       
                                        G
0        177190493                      ......CC........T..T..A.G....GCC........  177190532
0        181088297                      ......C..A......T.....A.A.G..GCT........  181088258
0        183231313                      ...............A...T..A.C..T.GTC........  183231352
0        190055911                      ......CC........T.....A.C....ATT........  190055950
0        193305881                      .......C........GA....A.CC...GTT........  193305842
0        204114066  A.....G.....A-..A..T......AA..............A..C.G.GTC........  204114006
                           \            \                                       
                           |            |                                       
                           A            G
0        228370437                     ........C..A.....T.....A.C..A.CT.........  228370477
0        288066528                      .......C...A....G.....A.C....GCC........  288066567
0        300045383  .T..AGA..T...-..---...C...CC.........T.T..A.AC...GCC........  300045438
0        337819582  C...AGA.....A-..A..T......CC..A.....T.....A.CC...GT......TG.  337819641
                                        \                                       
                                        |                                       
                                        G
0        365980478  A...AGAT....A-..A..T......CC.T.C....T.....A..C...ATT........  365980537
                                        \                                       
                                        |                                       
                                        G
0        383912440  C...AGA.....A-..A..T......CC...A....T..T..G.CG...GCC..T.....  383912499
                                        \                                       
                                        |                                       
                                        G
0        405873448                      ......CC........T.....A.CC...CT.........  405873409
0        438661403                      ......CC........T.....A.C....GTC........  438661442
0        447942735  C..TAGA....A.-...---......CC.A......T.....A..C...ATT........  447942790
0        452617278  CA..A..TT....G...---......GC..A.....T.....ACAC....CC........  452617335
                         \                                                      
                         |                                                      
                         G
0        456874655                      .................T....A.CC...GTC.......C  456874694
0        498430385                 ....-......C.........T....C...C..C.TC........  498430428
0        499708946          ....-...A..-......C.........T.....G.CC..A.TT........  499708897
0        544769555  ..-...A.....C.A..---.A....CC........T.......CC...GTT........  544769611
                                 \                                              
                                 |                                              
                                 A
0        546184237                      .......C....G...T.....A...G..ATT........  546184198
0        546399751                     .......C.........T.....A..G...GTT..T.....  546399711
0        17752566   T...AGAT....A-..A..T......CC........T.....A..C...GTT........  17752625
                                        \                                       
                                        |                                       
                                        G
0        38522849   ....TG.T.--.A...AC.T......C.....A...T.....TG.A...GT.A.......  38522791
                                        \                                       
                                        |                                       
                                        G
0        100906367  C...AGA.....A....---.......C...A....TA....A.CC-..GTT.A......  100906425
                                  \                                             
                                  |                                             
                                TAA
0        101243877  TT..A.A.....A-..A..T.....TGC....T...T.....G.CC...GTC........  101243936
                                        \                                       
                                        |                                       
                                        G
0        106137847  CT..TGA....-....T---..........CC....T..T..A.CC...CT.A......A  106137902
0        155729630  T...A.A.....A-..A..T.....TGC...CT...T.....A.CC.T.AT.........  155729571
                                        \                                       
                                        |                                       
                                        G
0        173848711  C...AGA......-..AC........CC........T.....-.AAC..GTT.....T..  173848769
                                        \                                       
                                        |                                       
                                        C
0        176143723  C...AG...A..A.-.A....A.T..CC........T..T..G.C....CTCA.......  176143664
                                        \                                       
                                        |                                       
                                        G
0        186054503  ..CT..GA....A-...---.....TCC....G...T.....A.C..G.CT....T....  186054447
                            \                                                   
                            |                                                   
                            G
0        186598879  C..TGGA....G..--...T......GC........T..T..A......GCC........  186598937
                                        \                                       
                                        |                                       
                                        G
0        198840632  T...AGA.....CC...---......C.........T.....A.CCC..ATC.A......  198840692
                                  \                                             
                                  |                                             
                               TAAA
0        242267861                     .......C.........T.....AGC....GTT........  242267901
0        246336991  C...AGA..T.CA.TA.TT..A....C........ATG.......C...GTC.....T..  246337051
                                        \                                       
                                        |                                       
                                        A
0        358636740  C...AGA.....AG-....T.......C........T.C...A....G..--...TG...  358636682
                                        \                        \              
                                        |                        |              
                                        G                        C
0        359935464  C...AGA..T..A-..A..T......CC........T.......CC...GTT..A.....  359935405
                                        \                                       
                                        |                                       
                                        G
0        408003419  C...AGAT....-A..A..G.......C.A.A....T...--A.C....ATT...T....  408003477
                                       \     \                                  
                                       |     |                                  
                                       T     C
0        412115338  CT..AGA..A..A-.....T.....TC...A.....T.....A..C-..GTT........  412115280
                                        \                                       
                                        |                                       
                                        G
0        436461200  C...AGA.....-...AA.T......CC........T.....T.C....GTC........  436461259
                                        \                                       
                                        |                                       
                                        G
0        439202178                     ....A..C.........T.....A.CC...CTT........  439202218
0        494925856  T...A.A...A.A-..A..T......C....A..G.T.....A..C...ATT..T.....  494925915
                                        \                                       
                                        |                                       
                                        G
0        534773937  .T.G..GACA..TA..A..T......CC...A....T.....A.CC...GTT........  534773997
                                        \                                       
                                        |                                       
                                        G
0        9166546    T...ATA.....AA..A..-..C....C..A....AT.T...A.CC...GTT....C...  9166604
0        14882758   C...AGAT....A-..A.........CC.......ATA....A.CC...GTC.A......  14882699
                                        \                                       
                                        |                                       
                                        G
0        22176289   C..T----...A..-..---......CC..CA...TT..T..A.C....GTC........  22176340
0        27455345   CT..AGA.....CAA.A..T......CC.......AT..T..A.......CCA.......  27455285
                                        \                                       
                                        |                                       
                                        G
0        36117698   C...AGA...G...TA.C.G......CC........T.....A.CC-..GT.........  36117640
0        45805046   C...AGA.....A-..A..T......CC........T.....A.CCC.A.T-........  45805104
                                        \                                       
                                        |                                       
                                        G
0        45991535   C...AGAT...A.-..A..C......CC....T.....G...-.ACC..GTT........  45991477
                                       \                                        
                                       |                                        
                                       T
0        48252671   C...AGAT.T..A-..A..T.......C........TTG...A.CC-..GTT........  48252613
                                        \                                       
                                        |                                       
                                        G
0        48995198   C.C.AGA.....A.TA.C........CC........T.....T.C.-..GTT........  48995140
0        81067095   C...AGGT....A-..A..T.....GC..AA.....T...A.A..C...GCC........  81067154
                                        \                                       
                                        |                                       
                                        G
0        82207118   C...ACA.....A-..A..T.......C........T..G..A.C.C..CTT..T.....  82207177
                                        \                                       
                                        |                                       
                                        G
0        87336091   C...AGA.....A.TA.CTG................A.....A.CC-..GTC........  87336033
0        115926219  C...AGA.....CCTA.C........CC.....G..T.......CC-..GTT........  115926161
0        122355135  C...----.GA..-.....T.....TG.........T..T..ATCC...CTA........  122355190
                                        \                                       
                                        |                                       
                                        G
0        143918503  C...A.A.....A-..A..T......CC...AG...T...A.A.CC-..G.T..T.....  143918445
                                        \                                       
                                        |                                       
                                        G
0        149257971  C...A.ATGT...-..A.........CC..AA....TA..C.A.C.G..GCC.......A  149257912
                                        \                                       
                                        |                                       
                                        G
0        162949614  C.C.AGA.....A-..A...A..A.T.CA......A......A.C.C.A.T-........  162949672
                                       \                                        
                                       |                                        
                                       T
0        176425728  T...A.A.....-...A..T...A..CC...A....T.....A......GTT........  176425787
                                        \                                       
                                        |                                       
                                        G
0        225218320  C...AGA......ATA.CTG......C.........TT....A.C.-..GTT..T.....  225218378
0        234033029  T...AGA.....AA..A....A....CCA.......TA.T..A.AA....TT.......T  234032969
                                       \                                        
                                       |                                        
                                       T
0        236466818  C...AGA..T..A-..A..T.....TCC........T..T..A..C-..GTC......G.  236466760
                                        \                                       
                                        |                                       
                                        G
0        244018906  C..TAGA..--.....A..T......C...A.....T..T..A.CC...GTT......G.  244018965
                                  \     \                                       
                                  |     |                                       
                                  A     G
0        246273624  C...AGA.....C-..A.........C.A....GC.T.....GGCA...GCC.T.T....  246273683
                                       \                                        
                                       |                                        
                                       T
0        246867485  C...AGA.....AC.A.CT.......AC........T.....A.C.-..GTT........  246867427
0        254259544  C...AGGT....A-..A..T.......C.A.A..T.T.....A.CC....T.........  254259485
                                        \                                       
                                        |                                       
                                        G
0        277267974  C...AGAT...A.-...---.....GC....T....T.G...ACCA...ATC........  277267919
0        283350386  C...AGAT....A-.....T......C.AT......T....GA.CC...GTA........  283350445
                                        \                                       
                                        |                                       
                                        G
0        307224412  T...A.A.....A.T----......GCC.A......T.TG.GA.A.G...G.........  307224467
0        322611059  C...A.A.....A.TA.C.........C........T.....A.CCA.G.T-..G.....  322611001
0        334120452  C...ACA......-..A..T.T....CC........TTG...A.C.C..GTT........  334120511
                                          \                                     
                                          |                                     
                                          C
0        355080053  ....AGA....AA-...---...........A..........A.AG.-..TT........  355079999
0        357371888  T...AGA.....A-..A..T......CC.A.T...AT.....A.C....ATT..TT....  357371829
                                        \                                       
                                        |                                       
                                        G
0        377743730  .A.GTG..G.......T--......TC....T....T...C.A......CT.A.......  377743671
                                \ \                                             
                                | |                                             
                                A A
0        387588384  A...AGAT....A-..A..T......CC.....C..TG....A.C....GTT........  387588443
                                        \                                       
                                        |                                       
                                        C
0        388398044  C...AGA.....A-..A..T......CC.A.....AT.....AG.....GTC........  388397985
                                        \                                       
                                        |                                       
                                        C
0        415726423  C...A.AT....ACTA..........CC...A...AT.....A..C-..G.T........  415726481
0        417941552  C...AGA...C.A-..A..T......CC........A.....A..C-..GTT...T....  417941494
                                         \                                      
                                         |                                      
                                         T
0        422696847  C.....AT....A-..A..T......CC........T.....T.C....GTT....A.G.  422696788
                                        \                                       
                                        |                                       
                                        G
0        523277720  C...AGATG...C-..A..T......CC...A....T.....ACC....ATC.....T..  523277779
                                        \                                       
                                        |                                       
                                        G
0        535114385  C...AGAT....A-..A..T......CC........T..T....CC-..GTT........  535114327
                                        \                                       
                                        |                                       
                                        G
0        11086547                        .....CC......G.T.......CC...GCC........  11086585
0        12115063   C...TGA....C-....---...A..C.....T..AT..T..A.CC...GCT..T.....  12115008
0        19402630   T...TG..........---......AC.........T.....ACCC...CT.G.......  19402571
                                \ \                                             
                                | |                                             
                                A AC
0        36501560                       ......C.........T.....A.CC...GCT........  36501599
0        38166251   ..C.AGA.G...C..A.C..GA....CC....T...T.....A..CC..ATT........  38166192
0        38764218                       ......C.........T.....A.CC...ATC........  38764179
0        40377203                       ...........A....T.....A.GC...GCT........  40377164
0        42316824   C...AGTT...A..-..---.A...TCC........T.....A.CC...ATT........  42316769
0        45801209   C...AGA.....A-..A..T......CC........T.....T.CC.A.GTT..T.....  45801268
                                        \                                       
                                        |                                       
                                        G
0        46358291                       ......CC...A..........A.C....GTC........  46358330
0        51213543   C...AGTT..A.C-..A..T.A....CC...A....T.....A..C....TTC......A  51213484
                                        \                                       
                                        |                                       
                                        G
0        54382752                     ....A...CC...A..........A......GTT.A......  54382793
0        64884667   C...A.A....-.AG.A..T...A..CC.......AT...C.A.CC...GTT.....T..  64884726
                                        \                                       
                                        |                                       
                                        G
0        67650052   C...AGAT....A.-..........A...A......T.....A.GC...GTT.....G..  67649993
                                       \                                        
                                       |                                        
                                       T
0        73693605                       ......CC........T.....A..CG..GCC........  73693566
0        85787314                       .....TCC........T.....A.C....GTT........  85787353
0        89420120                       ......CC..............A.CA...GTT........  89420081
0        89497175                       .....TCA............G.A.C....GTC.......T  89497214
0        103227985  C...AGA....CA.-..---......CC.......AT.....A.CC-..GTT........  103227931
0        106222270                      .......C....T.......A.T.AC...GTC........  106222231
0        116315912  C...AGA.....C-..A..G......CC......G.T.....T.CC-..GTT........  116315854
                                        \                                       
                                        |                                       
                                        G
0        134498720  T...A.A..T..A-..A..T......CC........T..T..A.CC...GTC........  134498779
                                        \                                       
                                        |                                       
                                        G
0        142693845                      ......CC........T.....A..C....TC.A......  142693806
0        144973262  -...GGA.....TA...---......CC........T..AC.A.CC...GTT........  144973206
                                  \                                             
                                  |                                             
                                  G
0        149240708  C...AGA.....AG...---......CC........TT....A.CC.T.GTC.C......  149240652
0        157962611                      ......CC........T...C.A.CC...GCC........  157962650
0        162502168  T...AGA.....A-..AA.T......CC.T......A...A.A.CC.T.GTC........  162502227
                                        \                                       
                                        |                                       
                                        G
0        169496948  C...AGA.....A-..A..T......C.G.....-.T.....T.A..T.GTC...TCT..  169496890
                                        \                                       
                                        |                                       
                                        G
0        174061299                      ......CCC......AT.....A.C....GTT........  174061260
0        193109725                      ......CC........T.....A.CC...GTC........  193109686
0        195631128                      ......CC........T.....A.CC...GTT........  195631167
0        202352653  C...AGAT..CA.-...---......CC..CA....T.......C....GTT.C......  202352598
0        225783561                      .......C......G.T..T..A.C....GTT........  225783522
0        227905415  C...AGA....A..-..---......CC.......AT.....A.CC-..GTT.....T..  227905361
0        231124617                      ......CC.....C..T.......CC...GTT........  231124578
0        235031903                      ......CC..............A.CC...GTT........  235031864
0        253536093                      ...A..CC........T.....G.C....CT.A.......  253536054
0        253871724  CA..A.--...A.-...---......CC...........T..A..C....TC.A......  253871777
0        258680835                      ......CC....T...T.....A.......TT.T......  258680796
0        268372258  C...AGA.....A-..A........T.CCAA....AT.....A.CC-..GTT........  268372316
                                       \                                        
                                       |                                        
                                       T
0        270033099                      ......CC...A....T.....A.CCA...TT........  270033138
0        289832650  C...TGA.....A-..A..T......CC.A......T..A..AGCCC.AATT........  289832709
                                        \                                       
                                        |                                       
                                        G
0        306056405                      ...A............T.....A.C....GTT........  306056444
0        313517026                      ............T...T..........T.GTCC......A  313517065
0        323162573                      ......CC.......AT.....A......GTC........  323162534
0        334123546  CT..AGG.....TA...A........A.........T.....AGC....CTT........  334123608
                                    \   \                                       
                                    |   |                                       
                                   AA   G
0        343376216  C...TGAT...A.-...---......CC.A......A..T..A.CC...GTT........  343376161
0        361877131                      ......CC........T.....G.CC...GCT........  361877170
0        367030750                      .....TCC........T.....A.C....GTT........  367030789
0        379952892                      ......C.G.......A.....A......CT.......T.  379952931
0        430957600                      ..G...C.......G.A.......CC...GTTG.......  430957639
0        440870691                      ......CC.............GA.C.G..GCC.A.T....  440870730
0        444049309                      ......AC........T..T..A.C....GTT........  444049348
0        445638371                      ......CC........T.....A.C..T.GTT..T.....  445638332
0        504985372                      ......C....A..........A.C....ATT........  504985333
0        532591499                      ......C....A....T.....A.C.GT..TA..A.....  532591538
0        535998295  C...AGA...........A---....CC...A....T.....A.GC...GTC........  535998236
                                \                                               
                                |                                               
                              ACT
0        539718716                      ......C.........T.....A.CG.T.ATC........  539718755
0        544488256  ...T..GA....-...AT.T......AC..............A.CC...ATT........  544488196
                            \           \                                       
                            |           |                                       
                            T           G
0        551090348                      ......CC........T.....A.CC...GTT.A......  551090309
0        568234520  C...AGATG.C.A.-...........CC...........T..A.CC-..GCT........  568234462
                                       \                                        
                                       |                                        
                                       T
0        19739753   C...AGA.....A-.....T....G.CC........ATT...A.---..GTC........  19739809
                                        \                                       
                                        |                                       
                                        G
0        24277500   C...AGA..T..A-..A..T.T....CC...A.G..T....-..ACC..GT.........  24277442
                                        \                                       
                                        |                                       
                                        G
0        28501084   C...AGAT....A-..A..T......CC........T.....A.CC-..ATT........  28501142
                                        \                                       
                                        |                                       
                                        G
0        30794722   C...AGA.....A-..C.........CC...A....T.....A.CC...GTC...T....  30794663
                                       \                                        
                                       |                                        
                                       T
0        34170667   C...A.A....AC.-..CT.......CC..A.....T.......CCCAA.T-......T.  34170610
0        37016036   C...AGA.....A-..A..T......CC........T...A...CC...ATC....CTG.  37015977
                                        \                                       
                                        |                                       
                                        G
0        39447786   C...AGA.....A-..A..T.....TCC.A.C....T.....T.CC...CTT.T......  39447727
                                        \                                       
                                        |                                       
                                        G
0        42346454   C..GAGA.....A-..A..T......CC........T.....A.CC...GT.......T.  42346513
                                        \                                       
                                        |                                       
                                        G
0        44798316   CT..AGA...A.A-..A..T......CC...A..G.T.....AG.CA..ATT........  44798375
                                        \                                       
                                        |                                       
                                        G
0        47256840   C...AGA.....A-..A..T......CC....A.TAT.......C.G..ATC........  47256899
                                        \                                       
                                        |                                       
                                        G
0        47279212   C...AGA.....A.TA.CTG......CC........T.....A..C-..GTT........  47279270
0        48885121   CT..AGA.....A.TA.CT.......CC..............A.CC-..ATT........  48885179
0        53249238   A...AG--....TA..A..T.....ACC........T.....G.CC...GTT..T.....  53249180
                                        \                                       
                                        |                                       
                                        G
0        54166251   CT..AGA.....A-..A..T....G.CC........A.....A.CC-..GTT........  54166309
                                        \                                       
                                        |                                       
                                        G
0        54589311   C...AGA.....AC.A.CTG......CC........T.......CC-..GTT........  54589369
0        59180045   A...AGAT...-.C..A.AT.......G........T..T.GA.CC...GTT........  59179986
                                        \                                       
                                        |                                       
                                        G
0        60153688   C..GAGA.....A-..A..T......C...A.A...TTG...A.C....GCT..A.....  60153747
                                        \                                       
                                        |                                       
                                        G
0        60567658   C..TAGA.....AC.A.CTG.A....CC........T.......CC-..GT.........  60567600
0        71706948   CT..AGAT....C-..A..T...A...C........TA.T..A.CC...GTC........  71707007
                                        \                                       
                                        |                                       
                                        G
0        76232056   C...AGA.....A-..A..T......CA..T.....T....-..AC...ATT........  76232114
                                        \                                       
                                        |                                       
                                        G
0        86170169   C..TGGA.......-.AA.-...A..CA........T.....A.CC....--........  86170227
                                           \                    \               
                                           |                    |               
                                          AC                    C
0        92716287   -..G..G.....A-..A..T.A....CC.A.......TGA..A.C....GTC........  92716346
                           \            \                                       
                           |            |                                       
                           A            G
0        111176887  C...AGG...A..-...---...TC.CC..T.....T...A.A.CC...GTT.....T..  111176832
0        112002371  A....TA.....A-...---...T.ACC...A....T.....A.CC...ATT........  112002426
0        119292014  A...TC.T......T----............A...AT......C.CA..CT.A......A  119291959
0        138456317  A...AGAT.....-...---.A....C.........T.T...A.CC...GGT...T....  138456262
0        150622310  ....ATA.....A.TA.CTG......CC.......AT.....A.C.-..GTT........  150622252
0        153759854  C..TGGAT....A-..A..T......CC...A....T.....A.CC-..GTT........  153759796
                                        \                                       
                                        |                                       
                                        G
0        182496706  C...AGA.....CGTA.T.........C.A......T.....A.CC-..GTT........  182496764
0        188513572  C...AGA..T..A.TA.CTG......C.........T.....A.CC-..GTT........  188513514
0        241784646  C...AGAT....A-..A..T......AC........T.....A.CC-..GTT........  241784704
                                        \                                       
                                        |                                       
                                        G
0        283861513  CT..A.A.....A-..A......TG.CC........T.....A.CC...GTT......G.  283861572
                                       \                                        
                                       |                                        
                                       T
0        289538968  ......G..........---......CC...A....T.....G.C....GTT........  289538908
                           \    \                                               
                           |    |                                               
                           A  ACT
0        350974278  C...AGAT....A-....TT.......C.A......T.....A.CC-..GTT........  350974336
                                        \                                       
                                        |                                       
                                        G
0        383093680  T..TAGAT....A-..A..T......CC.......AT...C.AGCC...GCCA.......  383093621
                                        \                                       
                                        |                                       
                                        C
0        393560244  C......T......A..---......C.........A.G...A.CC...GTT........  393560306
                        \      \                                                
                        |      |                                                
                      AGA    AGC
0        394921460  C...AGA.....A-..A.........AC..A.TG.AT.....A..C...GTT........  394921519
                                        \                                       
                                        |                                       
                                        G
0        395876898  C.C.AGA..T..A-..AC.T......CC........T.....A.CC.T...---......  395876954
                                        \                                       
                                        |                                       
                                        G
0        399027500  ............ACTACC..................T..T.A.C....-...-.....-C  399027557
                                                             \                  
                                                             |                  
                                                             A
0        422331644  T...G.A.....AC.AAC........CC........T.....A.CC-..GTT........  422331586
0        436613093  ...T..GA....A-..A..T......CC........T..T..A.CC...GTT.....T..  436613033
                            \           \                                       
                            |           |                                       
                            T           G
0        440730855  C..........ACC..----.A....CA...A....TTGA....CCAG.C..........  440730800
0        441187867  C...AGA.....A-..A..T.......C...A....T..GC.A.C.-..GTT.......A  441187925
                                        \                                       
                                        |                                       
                                        G
0        442084564  ..C.TG........-...--...AG.C.....T...TT...CA.CC...GT.........  442084505
                                \                                               
                                |                                               
                              ACT
0        449424994  -..TT.GA.A..TAT.A..T...C..C.....A...T.....A.C.G..AT.........  449425053
                                        \                                       
                                        |                                       
                                        C
0        456335377  C...AG......AC.A.CTG......CC.......AT.......CC-..GTT........  456335319
0        467762816  T..AA.A.....A-..AC..CA....C.........T..T..A.C..G.G..........  467762751
                                       \                                 \      
                                       |                                 |      
                                       T                            CTGTTT
0        498812062  C...AGA......-..---.......CC...A....T..T..A.CC...CTCA.......  498812007
0        510621648  C...AGA.C...A-..A..T.....TCC....T...T..T..G.CC-..ATT........  510621706
                                        \                                       
                                        |                                       
                                        G
0        530087987  .T..TG......AC..AC.T......C...T....AT...C.A.CCA..CT.GC......  530088049
                                  \     \                                       
                                  |     |                                       
                                 TA     C
0        535984304  C...AGT......-..A........TCC...AG...T.....A.CC..CGTT....C...  535984245
                                        \                                       
                                        |                                       
                                        G
0        538007424  T...A......AA.-..---......C....A....T.....A.CC..CATT.....T..  538007483
                         \  \                                                   
                         |  |                                                   
                       GAA  T
0        542494334  C...AGA.....A.TA.CTG......CC........T.....A.CC-..GCT........  542494392
0        545351655  C..........A.-...---......CC.A......T....GA.CCG.............  545351596
                        \   \                                                   
                        |   |                                                   
                      AGA   T
0        559100958  C...A.AT.G..-...A..T....CTCC........T..T..A..C...GTT.A....T.  559100899
                                        \                                       
                                        |                                       
                                        G
0        9152689    C...AGA.....A-..A..T......C.....A...T....GA.C....GTC........  9152748
                                        \                                       
                                        |                                       
                                        G
0        14775489                      .......CC........T.....A.CC...GTCA.......  14775529
0        18355897   -..T.......-.A..A.T.......CC..A.....T.....A.C.C..GTT........  18355838
                           \           \                                        
                           |           |                                        
                           A           G
0        20958211                       ....G.CC........T....CA.CC...GCT........  20958250
0        21091025   --.T...-...A.-...---......CC.T......T.....A.CC.G.GCT....CA..  21091077
0        23287914   CT..AGA......CTA..........CC....TG..T.......CC-..GTT........  23287856
0        24766951   -----.TT..C..-...---......CC..AA....T.....T.C....GTA........  24767001
0        25618185                      .......C...A.A.T.T..A..........G.G.......  25618225
0        25908043                       ......CC........T.....A.CC...GTT........  25908082
0        26550362   C...AGA.....ACTA.C........CC........T.....T.CC-..GTT.T......  26550420
0        26792478                       ......C.....TG..T.......CC...GTC.....T..  26792517
0        30370620   C...AGAT.GA.A-...---....C.C....A....T.....A.CC...GTT........  30370565
0        32862641                       ......CC....A...T.....A..C...GTA........  32862680
0        37306095                       .......C........T.....TGC....GTT........  37306056
0        38561281                       ......CC..A.....T.....A.C....GTT...T....  38561242
0        39474911   C...AGA..-..CA..A..T............G...T...G.A.CCG..GTC........  39474970
                                        \                                       
                                        |                                       
                                        G
0        40207199                       ......C.....A...T.....A.A..T.GTT........  40207238
0        42747970   C...AGA.....A-..A..T.C.T..CCCT......T.......CCA..GTC..G.....  42748029
                                        \                                       
                                        |                                       
                                        C
0        43599932                       ......CC........T..T..G..C..CATT.......A  43599893
0        44144995                       ....T..C........TG.T.........GTC.......C  44145034
0        44440944   C...AGAT.....-..A..T.....ACC..............A.CC...GTC........  44440885
                                        \                                       
                                        |                                       
                                        G
0        45295139   TT..-..ATA..TA..A..T......CC........T.....A.C....GTT........  45295080
                                        \                                       
                                        |                                       
                                        G
0        45388281   C...A.A..TA.A-.....T.......C...A....T.......C..-...T---.....  45388338
                                        \                     \                 
                                        |                     |                 
                                        C                    AC
0        45958218                       ......C.........T.....A.CC...GCC..T.....  45958257
0        46498083   C...AGAT....AC..T.--......C..CT.....T.....A.CC...GTT........  46498024
                                  \                                             
                                  |                                             
                                 AG
0        51948504                       ................T.....A.CA...GTT......T.  51948543
0        54421564                       ......CC.....G..T.......CC.G.CTC........  54421525
0        60110148                       ......CC........T.....A..GC.CA.C........  60110109
0        60656543                       ......CC........T.....A.C..T.GCT........  60656504
0        63240560                       ........CA......T.....A.CCA..GCC........  63240521
0        65794636                       ......CC..A.....T.....A......ATC.....TG.  65794597
0        67616239                       ......CC.......AT.....ACCC...CT.........  67616200
0        77775592                       ......CC..A....A.TG.....C.......G.......  77775631
0        79056930                       ....T.C.........T.....A.C....GTT...T....  79056969
0        79697430                       ....T........T.AT.....ACC....GTT........  79697469
0        84290915   C...A......A.....---......CC........T.......C....GTT..T.....  84290854
                         \ \     \                                              
                         | |     |                                              
                       GAT T     C
0        84505060                       ......CC.............CA.CCC..GTT........  84505099
0        86134400   C...AGA..G..A.TA.CT.......CC........T.....A.CC-..GTT........  86134458
0        87357860   --..AGAT.....-...---......CC........T.....A.CC...GTT...T....  87357913
0        89211782                       .......C..C......TG...A.CC...GTT........  89211821
0        92831468                       ......C.C.......T.....A....A.ACC.T...T..  92831507
0        101717145  C...AG....C.A-..A........TCC...C....T..TA.A.CCCT..TC........  101717085
                                        \                                       
                                        |                                       
                                       GG
0        101996775                      ......C........AGG............TCA.......  101996736
0        102996341  C...A.A...A.A-..A..T................T....CA.A....ATC........  102996282
                                        \                                       
                                        |                                       
                                        G
0        106159822  C...AGA..A.AA-..A..T..C...CC.......AT.....A..C...GTT..T.....  106159763
                                        \                                       
                                        |                                       
                                        G
0        109286986  C...A--.....A-..A..T.....TCC.........T.T..A.CC...ATA........  109286929
                                        \                                       
                                        |                                       
                                        G
0        109647875  C...A..TGA..AG...---......CC.T.A....G..T..A.C....ATC........  109647819
0        113023043                      .....ACC........T.....A.C.G..ATT........  113023004
0        121313269                      ......G........CT.....A.C....CTCA.......  121313230
0        139066135                      ...A..CA........T.....A.C....GTT........  139066174
0        143397513                      .....TCC....T...T.C...A.CC...CT.........  143397552
0        144121811                      ...C...C.......AT.G...A......CTC.A......  144121772
0        145173027                      .......C..A.T...T.....G..C...GTC........  145172988
0        150159805                      .....TCC........T.....A.CC...GTT........  150159766
0        163347640                      .....TCC........T..T..A.G.G..ATT........  163347601
0        163865572                      .......C......T.T.....A.CC...GTT........  163865611
0        167434892                      ......CC........T.....A.CC...GTT..T.....  167434853
0        168013719                      ......CC........T.....G.GC...GGT........  168013680
0        170863039                      .......C..A.....TTG...A.CC....T.........  170863000
0        173855368  TTC.A.A.....AG..---.......CA........T..T..A.AC...CT.G.......  173855424
0        174238537                      .......C........T.....A.C....CTCAA......  174238576
0        174300964                      ......CC........T..T..G.C....GTT.....T..  174300925
0        180335567                      ......CC........T.....A.C.G..AGC........  180335528
0        186442223                      ......C.........T.....A.G.G..ATC........  186442184
0        187907021                      ......C..A......T..T..A.C.C..AT.........  187906982
0        200043824                      .....T.C..A.....T.....A.CC...GTT...T....  200043785
0        203675104                      .....T.C...T...AT..T..A.C....CT.........  203675065
0        212736192                      ......C.....T.........AC.C.T.CT.........  212736153
0        232365365                      ......C.....T...T...A....C..CCT.G.......  232365326
0        234929829  C..TAGA..........---....G.CC....A...T.....A.C....GTT.A......  234929770
                                \ \                                             
                                | |                                             
                                A AG
0        240031645  C...AGT....A.-...---......CC...A....T.C...A.C.G...T...A.....  240031700
0        244143255                      ......CC...A....T.....A.C...CATC........  244143216
0        248775892                      ......C...A.....TTG...A.CC...GTT........  248775853
0        252320244  A...AGA....A.-...---.A....CC.....T..T.....A.C....GTTCA.T....  252320189
0        253261390                      ....T.C......T..T.....ACC..T.GTC........  253261429
0        253975838                      ......CC..............A.CC...GTC........  253975877
0        260169781  A..T..G......-..A..T....GTCC........T.....A.CC...ATT........  260169721
                           \            \                                       
                           |            |                                       
                           A            G
0        265410273                      ......C.CA.....AT.T..........CTT.....T..  265410234
0        269267326  C...AGA.....A....---......C.........TTG...A.CC...GTT........  269267267
                                 \                                              
                                 |                                              
                               CTA
0        284461973                      ......CC......G.T..T..A..C...GTT........  284462012
0        284534668                      ......CC........T.....A.CC...GTT........  284534707
0        286591507  A...AGA..........---......CC........T.....A.CC...CTT........  286591566
                                \ \                                             
                                | |                                             
                                A AG
0        297398888                     .......CC........T.G...A.CC...GTT........  297398848
0        310925924                      ......A..A......TG....A.C....ATT........  310925885
0        334462970                      ......CC........T.....A.C....GTT........  334463009
0        335872571                      ......A..A..A...T.....A.CAG..GTC........  335872532
0        346988065  C...AGA......-..A..-.....TCA..A.A...T.C...A..CA..GTT........  346988122
0        359354566                      ......CC........T.....A.C....GTC........  359354605
0        360146210  C..T.......A.-...---.......C..T.....T.....A.C.A..CCTAT....C.  360146269
                        \   \                                                   
                        |   |                                                   
                      GGA   T
0        363567094  C...AGA.....C-..A..T......C.......TAT.....A.A.G..GCC.....T..  363567035
                                        \                                       
                                        |                                       
                                        G
0        364946734                      ............A...T.T.....A.A..CT.A....TG.  364946695
0        370887706                      ......CC........T.....A.C.A..ATC......T.  370887667
0        379635582                      ....G.CC..A.....T........C...GTC........  379635543
0        384250657                      ......C......C..T.....A.CC...GTT........  384250618
0        391123159                      ......CC..AA....T.....A..CG..ATT........  391123198
0        394158938  T...AGA.....--------......CC.......AT.....A.C....CTCA.......  394158887
0        396039928                      .......CA.......T.....A.C....GTT......CA  396039967
0        396141437  CA.TAGA.....-A..A..G.....ACC.......TT.....A...C..GTT........  396141496
                                       \                                        
                                       |                                        
                                       T
0        396240516  T...T.A......CTA.TTG.C....CC........T.....A.CC-..GTT........  396240458
0        397030005                      .....TC.........T.....A.C....GTT........  397030044
0        400783554  C.C.AGA.....AA..A..T...A...G.......AT.....A.CC...CTT..G.....  400783494
                                        \                                       
                                        |                                       
                                        G
0        400910776                      ......CC........T.....A.CC...GTT.......T  400910815
0        401773231                      ......C.A..A....T.....A.C....GTT...T....  401773270
0        403315415                      ......CC.........T...CA.CC...GTT........  403315454
0        403758632                      ...A...C.......AT.....A..C...GTC........  403758593
0        408467531                      .....AC....A....T.....A.C.G..GTC........  408467492
0        411370444                      .......C........T...C.A.CC...GTT.......A  411370483
0        415995177                      .......C........A.....A.C.....TT..T....A  415995216
0        416147927                      ......CC........T.....A.CC...GTC........  416147966
0        418318059                      ......CC.........T.T..A.CC...ATT........  418318098
0        419421250  C...AGAT...A.C--..--......CC...A....T.....-.CCC..GTT........  419421304
0        422950473                      .....TC...............A.C.G..ATT..T.....  422950434
0        433471473  C...AGA.....ACTA.C.GG.....CC........T.....A...-..GTT........  433471531
0        434399535                      .....T.C.CA.......C...A.CC...CT.........  434399574
0        445509794  ..C.TC......A-..A.........C...AAT..ATT....A.CCA..CT.A.......  445509735
                                       \                                        
                                       |                                        
                                       T
0        449123347  C...AGA....CA-..A.A......TCC........T.....AG.C...GCC......T.  449123288
                                        \                                       
                                        |                                       
                                        G
0        466744432                      ......C...............AGCC...GTT..T.....  466744393
0        480984600  C...AGGT.A....AACT.-......CC........TT.T..AG.C.T.GTT......T.  480984541
                                \                                               
                                |                                               
                                C
0        490555380                      ......CCA.......T.....A.C..T.ATT........  490555341
0        495285771                      ......CC........T.....A.CC..A.CCA.......  495285732
0        496409272                      ......CA.T......T..TG.A.GC....CA........  496409233
0        499998764                     .......C.....T...T.....A......GTTA.......  499998804
0        501608033                     .....G..........A...GC.AGCC...GTT........  501607993
0        517881374                      ......CC........T.....A.CC..GGTT........  517881413
0        530439434                     .....C.AC..C.....T.....A.CA...CT.G.......  530439394
0        532211306  AT..ATT....A.A-..---......CC........T.......CC-..ATT........  532211252
0        537580977                     ..T...TC..A......TG....AGC....C.A........  537580937
0        548643637                      ......CC........T.....A.CC...AT.........  548643676
0        550726677                      .......C...C.......T.GA.CC...GTT........  550726638
0        554413456                    ........C...A.....T.....T.CC...G.T...T....  554413415
0        2141116    C.C.AGG...C..G..A..T...A..C..T..T.T.T.....G.CC...GTT........  2141056
                                        \                                       
                                        |                                       
                                        G
0        19200139   C...T.T.....CA-...........C.G.A....ATA...A.C.C.A.CT.G.......  19200080
                                       \                                        
                                       |                                        
                                       T
0        23970506   C..GAGA......-....TT....G.CC....A...T..T..A...G.CAT.........  23970565
                                        \                                       
                                        |                                       
                                        G
0        27099520   T...AGA.....A...T.--...A..CC........T.....T..C...GCC..TT.G.C  27099579
                                 \ \                                            
                                 | |                                            
                                 C A
0        43888934   C..AAGAT.T..AGT..---.......C.......AT....AA.C...CCTCA.......  43888878
0        53736877   T..TAGA.....A..A.CTG......CC........T..A....CC-..GTT........  53736819
0        62824804   C...AGA.....A-..AT.-......CC..A.....T....G..AC.G..--........  62824747
                                            \                                   
                                            |                                   
                                           GA
0        72102009   C...AGA....A..-..---....TTCC........T.....G......GTC.TT.....  72101954
0        80841668   C...A.AA.....G-..T........CG........T.....A.CC...GCC.....A.C  80841727
                                        \                                       
                                        |                                       
                                        G
0        86416078   C...AGAT....A-..A..T......CC.A..T...T.....A.CC.T.G.T....C...  86416137
                                        \                                       
                                        |                                       
                                        G
0        87447569   C..GATAT....A-..A..T.....TC..C...C..T.....A..C...GTT......G.  87447628
                                        \                                       
                                        |                                       
                                        G
0        91871060                      ..A..G..C........T.....A.AC...GTC........  91871100
0        134348918  C..........A.-...---....G.CC........T.....A.CC...ATT.....T.A  134348977
                        \  \                                                    
                        |  |                                                    
                      AGA  T
0        153917661  C...AGAA.....-..A.....G.CTC..A.A....T.....A.CC...GTT.......A  153917720
                                       \                                        
                                       |                                        
                                       T
0        197628298  T...AGAT...AA.-..---......CC........G.....T..C....--...T.T..  197628244
                                                                  \             
                                                                  |             
                                                                  C
0        229078325  C..TAGA....A.--CA...--....CC......T.TT....A.C....GTT.....G..  229078270
0        233601890  C...AGATG...A-..A..T.....TCC.A.A....T.....A...A..ACA........  233601831
                                        \                                       
                                        |                                       
                                        G
0        234165553  C.A.AGAT.....-..A..T......CC.......AT.......CA...GTT.......A  234165612
                                        \                                       
                                        |                                       
                                        G
0        236917449  A.....AG....T......T......CACA.....AT.....A..C....T.A....TG.  236917509
                                        \                                       
                                        |                                       
                                        G
0        240983396  C..........AA.------.A....C.....T...T.......CC.T.GCC.AT....A  240983339
                        \   \                                                   
                        |   |                                                   
                      GGA   T
0        244046956  C..TTGA....CA-..A..T..C..T.C..CT..........A.C.G..CT.........  244046897
                                        \                                       
                                        |                                       
                                        C
0        257428002  C...AGGT....A-...---.......A..AAT...A..T.....C...ATC........  257427947
0        276276920  ....TGT..A.-.A...C.......TC.....T...T..T..AT..G...T.A..T....  276276979
                                       \                                        
                                       |                                        
                                       T
0        282574970  T..TAGA.....A-..A..T...A...C....A...T..A..A.CC...GTT........  282575029
                                        \                                       
                                        |                                       
                                        G
0        283585100  C...ATA..T.A..-..---.A.A..CC..A.....T.....A.C...AACT........  283585045
0        285970189  C..TGGA.....A-..A..T.....TC..A......TA....A.C..A.CT.........  285970130
                                        \                                       
                                        |                                       
                                        G
0        287596421  C...ATA.G...A-..A..T......AC........T....AAG.....GTT..A.....  287596480
                                        \                                       
                                        |                                       
                                        G
0        365997042  ....TGA.....A-...ATT......CC.......TT..A..A.CC...CCT....C.T.  365996983
                                        \                                       
                                        |                                       
                                        G
0        368178772  C...AGA.....A-..A..T...A..CC.A......T.....A..C...GTT........  368178831
                                        \                                       
                                        |                                       
                                        G
0        381115131  C...AGAGG...A-..A..T......C....A....T.....A.CC-....TC.......  381115190
                                        \                                \      
                                        |                                |      
                                        G                                A
0        384166820  C...AGA.....A-..A..T......CC....A...T.....A..C-..--.........  384166876
                                        \                                       
                                        |                                       
                                        G
0        386836550  C..TAGA.....A-..A..T.....ACC....A...AT.T..A..G.T.GTT.C.T....  386836609
                                        \                                       
                                        |                                       
                                        G
0        405888305  C...AGA......A.AC..G......C.........T.....                    405888355
                                       \                                        
                                       |                                        
                               TTACTAGCT
0        406860856  C...AGA.......-..---.......C.CA....AT.CT.AA.G...AGTC.....T..  406860801
0        417570968  C...AGA.....A-..A..T......CCC.....T.T.....A.C....CTT........  417570909
                                        \                                       
                                        |                                       
                                        G
0        424160198  -..G..GG-..A..G..TG-......CC..T.....T.....A..C...GTT.....T..  424160142
0        433743712  C...A...TAC.AA...---.A.A..C.C..A....TT....A.C...CATT.......A  433743771
                         \                                                      
                         |                                                      
                       GAT
0        445289549  C.....AT.T..A.TA.CTG......CC........T.....A.AC-..ATT........  445289607
0        445835640  ---....T...A..-..---......CC........T.C......C...GCC...TC...  445835693
                            \                                                   
                            |                                                   
                            T
0        467643998  C...AG......AA-.A.....G...CC.A.A....TT...CG.GC...GTT........  467644057
                                        \                                       
                                        |                                       
                                        G
0        471869146  --------....A-...---...A.TC.........A.....A.C....GTC........  471869099
0        477599549  C..T----...-.C...---......CC....T...T.....A.CAC...T.........  477599498
0        495829793  C...T.AT..C....A..T........A........GA.TG.A.CAC....A-.T.....  495829735
0        535683385  C...AG--....TA..A..T......CC...A....T..T..A.AC...GTC........  535683445
                                        \                                       
                                        |                                       
                                      AGG
0        543628186  C...AGA..--........T..G.G.C...A.....T....AA.CC...GTT........  543628127
                                  \     \                                       
                                  |     |                                       
                                  A     G
0        19044654   C...AGA...G.A-..A.........C..T.A....T.....T.C.C.AGTT......CA  19044595
                                       \                                        
                                       |                                        
                                       T
0        23081066                      .......CC.....G..T..T..A..C.T.GCC........  23081026
0        24443673   C...AGA.....AC.A.CT.......CC....TG..T.......CC-..GTT........  24443731
0        31656630                       .....ACC........T..T..A.CC...GCC..T.....  31656669
0        32277375   C...AGGAG...C.TA.---..A...C...T.....T.....A.C....G.C.....T..  32277319
0        38737004   CT..AGA....AA-..A..T..C...CC........T.....AGCC...GTTG.......  38737063
                                        \                                       
                                        |                                       
                                        G
0        44157275   T...AGATG....-..A..T......C..A..T...T.....T..C...ATT.....T..  44157216
                                        \                                       
                                        |                                       
                                        C
0        47112234   C...A.A.....AGTA.CT.......CC........T.....A.CC-..ATT........  47112176
0        47258520   C...AGAT....AA..A..T.....TCC........T...A...CC...GTT.T....G.  47258460
                                        \                                       
                                        |                                       
                                        G
0        63936645   T...TGA....-.A..A..T.A....CC....A...T.....ATCG...CT.A.......  63936704
                                        \                                       
                                        |                                       
                                        C
0        70915129   ..CGT.GA....AG...---..G...CA..T....AT..T..A.C....GTT........  70915185
0        76107848   CTA.A.T.....AA...---....T...........T.....A.AC...GTT..T..TG.  76107789
                                  \                                             
                                  |                                             
                                TAA
0        106643799  C...A.A.T...-...A..T.A.C...C........T..T..A......GCC.....TG.  106643740
                                        \                                       
                                        |                                       
                                        G
0        107050280  C...AGA.....ACTA.C........CC........T.....A..C-..GTT...T....  107050222
0        107315668  C...AGA.....-A.....-.A.T..CA....A.C.T..T..A.CC...GTT........  107315611
0        109790431  C...AGA.....A.TA.CT..A....CC........T.....A.CC-..GTT........  109790373
0        136522638  C...A....T..AATA.CTG......CC........T.......CC-..GTT........  136522696
0        141423710  A...----...A.-...---......CA.A.....A......A.CC...GTC.A......  141423761
0        144798898  C...AGAT....C-..A..T.A....C.........T.....A.CC...GTC.ATT....  144798957
                                        \                                       
                                        |                                       
                                        G
0        145888513  C...ACA..T..A-...---............A...T.....AGCC...GTT..T.....  145888458
0        177107849  C...AGAA....A-..A..T..G...CC........T.....A.CC-..GTC........  177107791
                                        \                                       
                                        |                                       
                                        G
0        187418518  C..T..A..T..A-..A..T.......C...A....T.....A.CC...GTC..T.....  187418459
                                        \                                       
                                        |                                       
                                        G
0        189651524  C...-.GG.A..TA.AA..T......CC.A.....AT.T...A..C...GTC........  189651465
                                        \                                       
                                        |                                       
                                        G
0        190049109  C...AGA.....A-..A..T......C...A.T..AT...A...C.G..GTT........  190049048
                                        \                                       
                                        |                                       
                                      GTG
0        205406484  C..A.......A.-...---.....TGC........T.....A......GTC.....G.T  205406425
                        \  \                                                    
                        |  |                                                    
                      AGA  T
0        212050156  C...AGA.....A-..A..T.....TAC.......AT.....G.CC...GTT........  212050097
                                        \                                       
                                        |                                       
                                        C
0        219579404  C...AGA.....AGTA.CT.......C.........T.....A.CC-..GTT........  219579462
0        227926628  C...AGA..T..A-..A..T......C........-----..A....TACTC..A.....  227926574
                                        \                                       
                                        |                                       
                                        G
0        239550904  C...AGA..T..A-..A..T.A.A..CC...C....T....CG.C....GTT........  239550963
                                        \                                       
                                        |                                       
                                        G
0        240741209  T...AGAG....AG...---.......C........TG....A.CC...GTCCA......  240741265
0        243628766  C...AGA.....A.TA.CTG......CC...A....T.....A.CC-..GTT........  243628708
0        265346331  CT..AGA.....---.A..........C........T..T..A.C....GTC.A...T..  265346388
                                        \                                       
                                        |                                       
                                        G
0        270498908  C...AGA.....AATA.CT.......CC.CA.T...T.........C.G.T-........  270498966
0        298535773  C...AGA.....AC.A.CT.......CC........T.......CC.G..--........  298535831
                                                                  \             
                                                                  |             
                                                                  A
0        309944641  C...AGA.....A-..A..T.......C.......AT.....A..C...GCC......G.  309944582
                                        \                                       
                                        |                                       
                                        G
0        336872216  C...AGA...AGA....---......C....A....T.....ATC.G..GT.........  336872157
                                  \                                             
                                  |                                             
                                AAA
0        357001590                     .......C..T......T.....T..C...CTC..T.....  357001550
0        360208199  CT.T.......C.-...---.......C..T.....T.....A.C.A..CCTAT....C.  360208258
                        \   \                                                   
                        |   |                                                   
                      AGA   T
0        376329855  CT..AGA..A..A-..A..T...A.GC......T..T.....G..C....TC.T......  376329796
                                        \                                       
                                        |                                       
                                        G
0        389917135  T...AGAA.....CTA.TT.......CC........T.......CC-..GTT.......A  389917077
0        399962368  C...AGA.....A-..A..T.......C....G...T.....A.C.C..ATT.....T..  399962427
                                        \                                       
                                        |                                       
                                        G
0        407320586  C...AGAA..G.T....---......C........AT.....A.AA...GTT........  407320527
                                  \                                             
                                  |                                             
                                TAA
0        422046860  C...ACTT...A-....---..G...CC.......AT....AA.CC..CATT........  422046805
0        431908427  C...AGAT..C.A-..A.....A...CC........T.....A.CC-..GTT........  431908485
                                       \                                        
                                       |                                        
                                       T
0        483864936  C...AGA.....ACTA.TT......TCA........T.....A.CC-..GTT........  483864878
0        494060409  C...T.A.....CC.A.CTG......CC........T.G...A..C-..GTT........  494060351
0        524776526  C...AGAT..A.A-..A..T......C.........T.....A.CC...GTC.A......  524776585
                                        \                                       
                                        |                                       
                                        G
0        529187040  C...AGA..T..AATA.T........CC......G.T.....A......C.A--....T.  529186981
                                                                \               
                                                                |               
                                                               CC
0        532811207  C...TC......AA-..C.....T..C...A.....TT....A...C.CCT.G.......  532811148
                                       \                                        
                                       |                                        
                                       T
0        540253169  C......G...A..-..---.A....CC...C....T.CT..A.C.G..ATC........  540253228
                        \   \                                                   
                        |   |                                                   
                      AGA   T
0        3129874                        ................T.C....CCC...GCT.....TG.  3129835
0        12632088                       ......CC........T..A..AGCC...CT.........  12632127
0        13398331   C...AGAG....C-..A..T....G.CC...A...AT..T......G..GTC........  13398390
                                        \                                       
                                        |                                       
                                        G
0        13499507                       .................A.T....ACC.ACT.A.......  13499468
0        17144390   C...AGA.....A.-..A.T......CC..A.T...T.......CC-..GTT........  17144448
                                        \                                       
                                        |                                       
                                        G
0        19510810                       ......CC.A.....CT.....A.C....GTC........  19510771
0        24264097                       ......CC..AA....T.....G.CCG..CT.........  24264058
0        24441687   C...AGA.T...A-..A..-..G.T.A.........T.....A.C.GT..---.......  24441743
                                                \                               
                                                |                               
                                               CC
0        26265093                       ...C..CC........T.....A.CC...GCC......T.  26265132
0        27527039                       ..C...CC........T..T..T.G....GTT........  27527000
0        28970896                       ......CC........T.....A.CCA..GCC........  28970935
0        29537132                       ......CC..A.....T....CT.C.G..GTC........  29537171
0        32404229                       ......CC......G.T.....A.C....CTAA.......  32404190
0        32506576                       .........A............A.C.GA.GTC........  32506537
0        33930231                       ......CC........T.......CC...CTC.......C  33930270
0        35066884   C...AGAT....AC.A.TT.......CC........T...C....C....--........  35066826
                                                                  \             
                                                                  |             
                                                                  C
0        35406657                       ......CC.A.C.G..T.....A.C...C.G.........  35406618
0        35964484                       ......CC..A.....T.....T.CC...GT........A  35964523
0        36963066   C...T.AT...A.-...---......CC...A....T..T..A..C.T.AT.A.TT....  36963121
0        39314406                    .........C.....A...T....GA.G.C.CAT.G.......  39314364
0        42321937                       ....C.C..A......T.....A.CC..CAGT........  42321898
0        42759775   C...GGA.....A-..A..T......CC...A...AT.........G..GCT..TT...A  42759834
                                        \                                       
                                        |                                       
                                        G
0        43502019   C...AGA.....AATA.CT.......CC........T.....A.CA....--........  43501961
                                                                  \             
                                                                  |             
                                                                  C
0        44042479   C....GA.....ACTACC........C..A......T.....A.CA.G....--......  44042421
                                                                  \             
                                                                  |             
                                                                  C
0        45006476                       ......C....TT...T..T.....CC..GTCA.......  45006437
0        45166955   C...AGAT.T...-.A...T......C...AA..........A.CCCT..T......T..  45167014
                                        \                                       
                                        |                                       
                                        G
0        45209496                       ......C.........T.....A..C...AGC.A......  45209535
0        47234572   C.A.AGA.....-...A..T.A....CC....TT..T.....A.C..T.GTC......T.  47234513
                                        \                                       
                                        |                                       
                                        G
0        48673056                       ......CG.......TT.....A..C...ATC........  48673095
0        50061002                       ...A..CC...A...AT.....A...G..ATC........  50061041
0        51147629   C.C.AG......A-..A.T-......A.CA......T....CG.CC...GTCA..T....  51147686
0        53107203                       .....ACC.......CT.....A.CC...ATT........  53107242
0        53311312                       ...A..CC.......AT.....A.CC...GCC........  53311273
0        55470196   C...ACA..T..A-..A..T.....TCC....T...GA....A..C...GTC........  55470255
                                        \                                       
                                        |                                       
                                        G
0        58664658                       ......CC...A....T....AT.C.G...CTA.......  58664619
0        58983150                       ......CC....A...T..T..A.CC...GTC........  58983111
0        60051980                       ......CC........T.....A.CC...GCC........  60051941
0        60302367                       ......CC....A...T..T..A.C..T.GCC..A.....  60302406
0        61800614                       ......CC.AA....A.TG.....C.......G.......  61800575
0        62820030   C.......T...AAT..---...A...C........T..T..A.CC...GTT.A......  62820089
                        \                                                       
                        |                                                       
                      AGA
0        63745507                       ......CC........T.....A.CCCG.G.T........  63745546
0        65581163   C...TGA..A..AAT..---.....ACC........A..T..A.CC...GCC.TT..A..  65581107
0        65758837                       ......CC...C....T.....A.CC...GTT........  65758798
0        69659727                       ......C.........T.....A.CC...GTC.T..C...  69659766
0        73679515                       .......C...AG...T.....A.CAG..GCC........  73679554
0        75192707                       ......C.........T.....A.CC...GTT...T....  75192746
0        77401385                       ......C..A......T..T..A.CCA..G.T........  77401346
0        80798271                       ......CC.AC.....T.....A.CC...CTT........  80798232
0        81989804   C...TG......A-..AC.T...C.TC....A....T..T...C.....CT.GA......  81989745
                                        \                                       
                                        |                                       
                                        G
0        84661813                       ......CC......G.T.....A.CC...GC...T..T..  84661852
0        85840591                       .....TCC........T.G...A.C....GTT........  85840552
0        85984120   A...AGA.....AC...---..C..TCC....TC.TT.......CC...GTT........  85984179
                                  \                                             
                                  |                                             
                                AAA
0        93914105                       .......C........G..TG.A.C..T.ATT........  93914144
0        102488687                      ...A...G.......AT.....AGC....CT.........  102488726
0        105553955                      ......CC...A....T.....A.CC....TT.....T..  105553994
0        111592371                      .......C........T..T..A..C...G.TCAT.....  111592332
0        112223919                      ......CC....T..AT.....A.CA...GTT........  112223958
0        113963935                      ......C.........T.G..CA.CC...ACC........  113963974
0        115213223                      .....AC....A....T.....A.CC...CT.A.T.....  115213262
0        117012683                      ......CC.A.....AT.....A......GTC...T....  117012644
0        119470290                      ......CC....G...T.....A.CA....T.CA.T....  119470251
0        119865325  C...AGA.....A.GA.CTG.....TCC........T.....A..C-..GTT.....T..  119865267
0        120652771  C...AGATG...ACTA.C........CC........T.....A.CC-..GTTC.......  120652713
0        122170580  -..T..G-..A.....AT.T......CC.A......T.....A..C...GTC.T.....A  122170521
                                  \     \                                       
                                  |     |                                       
                                  A     G
0        134697731                      ......C.........T.....AGCC.G.AT.........  134697770
0        135834782                      ......C.....TT..T.....A.CC...GTC.T......  135834743
0        139967244                      .......CA.......T.....A.GC...GTT.......A  139967283
0        141466062                      ......AC........T.C...A.AC..CATT........  141466101
0        145800958                      ......CC.T..A...T.....A......GTC.....TG.  145800919
0        145826879                      ....T......T....T.....A.AC...GTT...T....  145826840
0        148724824                      ...........A...A.TGT..T..C....T.G.T.....  148724863
0        148904813                      .......C.A......TTGG..A..A....TT..A.....  148904774
0        155947814                      ......CC........T..T.CA.CC...ATC........  155947853
0        161038445                      ......CC...A...AT..T..A.CC...GTT........  161038406
0        173388952                      .....TCC...........T..A.CC...GTC........  173388913
0        177223947                      ......CC...C....T.....A..C...GTC........  177223986
0        182628190                      ......C....A....TA....A......GTT........  182628151
0        185917371  C...AGA..T..A-..A..T......CC........T.....A.C....GTT...TCTG.  185917430
                                        \                                       
                                        |                                       
                                        G
0        188816251  CT..AGA..T..A-...A.T.....GC.-.......T....CA.C...CATT.T......  188816309
                                        \                                       
                                        |                                       
                                        G
0        194332455                      ......CC..A....AT.....A..C...GTTA.......  194332416
0        194560093                      .....TCC........T.....G.CC...GCT........  194560132
0        197137874  C...AGA.....AC.A.CTG......CC........T.....A..C-..GTT........  197137816
0        207703740  ....AGAT.T..A....---.....GC....A....T....CA.CC...GTT.......A  207703682
                                  \                                             
                                  |                                             
                                 AG
0        214755215                      .....TCC........T.....A..G...ATT.......A  214755254
0        219956310                      ................G.....A.CC.GCATC...T.G..  219956271
0        226110336                      ......C.........T..A.CA.C.G..CTC.T......  226110375
0        228627521                      ................T.....A.CC...GTT.C......  228627560
0        228667420  T...AGAT....-...A..T..A..GCC...CA...T.....A.CC...GTT........  228667479
                                        \                                       
                                        |                                       
                                        G
0        229225884                      ......CC.A......T.....A.CC...ATT........  229225923
0        229453002                      ......CC....T..AT.....A.C.G.AGTT........  229453041
0        230626483                     .......C.........T.....A.C.A.CCT.G......A  230626443
0        232120814  TT..AGA.....A-..A..T.A..G.......G...T.GT..A.CC-..GTT........  232120872
                                        \                                       
                                        |                                       
                                        G
0        233170231  ...A..GATAC.....A..T.....ACC......CATT....A.CC...GTC......G.  233170171
                                        \                                       
                                        |                                       
                                        G
0        233458242                      .........A......T..T..A.CC...GTT......TA  233458203
0        235694952                      ......C....C....T.....A.C.GA.GTC........  235694913
0        236756034                      ......CCC..A....T.....A.CC...GTA........  236755995
0        244689672                      ...C...C.......AT..T..A.C.A..GTC........  244689711
0        244748723  C......T...A.-...---......CC........T....CA.CCC..GCT........  244748665
                        \                                                       
                        |                                                       
                      AGA
0        247473592                      ......CC........T.....A.CCA..GTT........  247473553
0        247691866  C..TAGA......-..A..T......CC........T.....T.CCCGC.--...T....  247691923
                                        \                                       
                                        |                                       
                                        G
0        248070481  C.C.AGA..A..-..CA.........CC..A....AT.....A.C.G..GTT...A...A  248070540
                                        \                                       
                                        |                                       
                                        G
0        255536215                      ......CC.....G..T.....A.A....CTCAA......  255536254
0        258369865                      ......CC.AA.....T.....A......GTT......T.  258369904
0        259350354                      ......CC........T..T..T.CC.T.G.C........  259350393
0        272533574  -..T...ATA..TA.CA......A..CC...C...AT.....A.CC....TCA.......  272533515
                                        \                                       
                                        |                                       
                                        G
0        273756011                      .......C........T..T..G.CC...CTCA.A.....  273755972
0        279402026                      ......CC........A.....A.C....GTT.....T.T  279401987
0        281840589                      ..G...A........ATT....GGCC...GTT........  281840628
0        283764380                      ......C..AT....AT..A..A......CTCA.......  283764419
0        292564905                      ..A...CC......T.T.....A...A..ATC........  292564866
0        298118633  ....T...T...A-..AA....AA..C....AT...T..T.AA..C....T..A.T..T.  298118692
                                        \                                       
                                        |                                       
                                        A
0        300662374                      ...A..CC........T.....AC.....GTC.....T..  300662335
0        305010399  C...AGA.T...A-..AA.T....G.C.........T.C...A.C....ATT..T.....  305010340
                                        \                                       
                                        |                                       
                                        G
0        306718917                      .....TCC....A........CA..C...GCC........  306718956
0        308233755                      ......CC...C....T.....A.C..T.GTC..A.....  308233794
0        310210892  C...AGA....G.-...---.....TGC........TT....A.CC...GTC........  310210947
0        310767521                      .......C..A.....A.....A.CC.A.ATC..T.....  310767482
0        312612306  C...AGA.....A.TA.CT.......CC...T....T.....T.C.-..GTT........  312612248
0        317880622                      .....TC.........T...A.A.....AATT.....TG.  317880661
0        320999280  C...AGATC..CAA..A.--...A.TCC.......TT.....A..AG..ATT........  320999223
0        336981531                      ......CC...AT...G.....A.CA....TC........  336981570
0        341995749  C...A......A..T.----......CC..A.T.........A.CCA..GTT.A......  341995690
                         \ \                                                    
                         | |                                                    
                       GGT T
0        355903674                      ......C.........T..T..A..C...GT....AA...  355903635
0        356386943  -..T..AA.A..TA....TT......CC........T.....A.AC...GTT.A...TG.  356387002
                                        \                                       
                                        |                                       
                                        G
0        361983563                      .....A.C........T.....A.CGG..CTCA.......  361983602
0        362509621                      .......C...A....T.....A.CCC..ATT........  362509660
0        363168104                      ......CA........T.....A.CC...GTT.A......  363168143
0        364126614                      ....G.CC..T.....T.....A.C..T.GTT........  364126575
0        384709497                      ......CC........T.....A..AGG.ATC.A......  384709458
0        384982041                      ...A..C..AA....AT..T..A.C....CT...T.....  384982002
0        385253405  C...AGA.....ACT..TTG......C.......G.T.....A.GC....--........  385253463
                                                                  \             
                                                                  |             
                                                                  C
0        391048897  C..TGGA...CA.-...---.....GCC........T.....A.C.A.CGTT...T....  391048842
0        391178433                      ...T..CC...A....A........C...CTCA......A  391178394
0        398748232                      ...A...C........T.....A.CC...GTT.C.T....  398748271
0        401032126                      ......CC........T.....A.CC...GTT..T..T..  401032165
0        405135087  C.......T.C.AGT..---......CCCA..A.G.T.....A.CC...GTC..T.....  405135146
                        \                                                       
                        |                                                       
                      AGA
0        406016457  C...AGG....AA-..A..T......CC.A.....CT.....A.C.G..ATT........  406016398
                                        \                                       
                                        |                                       
                                        G
0        412643071                      ......C....A..T.T.....A.C..T.GTC........  412643110
0        413385693                      ......CC....T...T.....A.CC...GTT.......A  413385732
0        413692018                      ......CC....T...T..GCC..CC....T.A.......  413691979
0        420450315                      ...A..C..T..T...G.......CC...GTT.A......  420450276
0        425431580                      .....TC.....T...T..T..A.C..T.GTC........  425431541
0        427481673                      ..........A..TT.T.....A.CC....TAA.......  427481634
0        430285395  A...AGAG..A.A-..AC.T......CCA......AT.....A..C...GTT..T....A  430285454
                                        \                                       
                                        |                                       
                                        C
0        434919764                      ....G.CG.......AT........C...GTT........  434919803
0        436872308  C...AGAT....A-..A..T......CC........T.....A.---.CC...T......  436872366
                                        \                                 \     
                                        |                                 |     
                                        G                                TA
0        437444716                      .....TCC........T.....A.CC...GTT.......A  437444755
0        437612899                      ......CC........T.....A.CC..AGTC........  437612938
0        437673150                      ......CC........T.....A.CCC..GTT..T.....  437673189
0        439494878                     .......CC....A..AT.....A.CC...CCTAA......  439494838
0        450847124                      ......CC........T..T..A.C..T.AT.....A..A  450847163
0        461836824                      ......CC..T....TT......C.C.TA.TC........  461836785
0        464945949  C...AGA....A.-...---..CAG.CC........T..T..A.CC...GTT.......A  464945894
0        469259990                      ...A...C........T.G...A.C....GTC........  469259951
0        472661637                      ......CC.......AT.....A.CC...GCT........  472661676
0        493145696                      .......C.......CT..T..A.C.G..ATT........  493145735
0        501687336  C...AGA.T...AC.G.CT.......CC........T.....A.CC-..GCT........  501687278
0        501732784                      ......CC........T..AG.ATC......TG.......  501732823
0        503199084  ....A.A....CA.TA.CTG......C.........T..T..A.CC-..GTT........  503199142
0        512461327                      ...A...G.......TT.....A.CC...ATC........  512461366
0        516744434                      ......AC........T.....ACC.C...TC..T....C  516744395
0        518136107  C..TTG.TT...AC...---......C.........T..T..A.CC..CCT.CA......  518136051
0        519920250  CA..T.A...---------......AC.......G.T..T..A.AG..ACT.G...C...  519920300
0        521679670  C...AGAT....A-..A..TG.....CC....AT..T....GA.CC...GTT........  521679729
                                          \                                     
                                          |                                     
                                          G
0        524463793                      ....T.CC......G.......A.CC..AAC.........  524463832
0        527214707  C...AGAT....A-..A..T......CC........T.....A.CC....TCCATT.T..  527214766
                                        \                                       
                                        |                                       
                                        G
0        529072169                      ...T..CC..T.....T.....A.CC...GTC.A......  529072130
0        529221575                      ...A..C.........T..A..A.C....ATT.....T..  529221536
0        530251819                      .......C........GA.A..T.CC..AGC.A.......  530251780
0        530308995                      ......C.....A...T..T..A.C....CT.........  530308956
0        530501037                      ......CC........T..A..A.CC...GTT..A.....  530500998
0        535143107  T...TCA.....A-..A..T.A.....C...C....T..T..G.CC...GCC.......A  535143048
                                        \                                       
                                        |                                       
                                        C
0        538992814                     .......CC........T.G..AA.CC..ACT.........  538992774
0        539266532  C...AGA....A.-...---...C.TCC.......AT.....A.A....GTCA....T..  539266477
0        544241441                      .......C.......TG........C.T.ATC..A.....  544241402
0        550404139                      ......CC........T.....A.CC...GTT.A......  550404100
0        553585395  T.C.AGA....A.-...---.......C..CAT...TA.T..A.CCC..ATT........  553585340
0        8598885    C..TAGA.....AG.A.TTG......CCC.....G.T.......CC-..GTT........  8598943
0        13377782   C...AGA..T..C-..A..T......CC.....G.CA.......C.G..GTC......GA  13377723
                                        \                                       
                                        |                                       
                                        G
0        20476029   C...AGAT..A.A-.....T....TTCC........TATT....GC..C...-.......  20475970
                                        \                            \          
                                        |                            |          
                                        C                            C
0        23894626   ....AGA.....AC.A.CTG......CC.C......T.....A.CC-..GTT...A....  23894684
0        24749103   C..TA..A....A-...---....G.CC...TT...T.....A..C...GTC.....T..  24749047
                         \                                                      
                         |                                                      
                         G
0        26405744   C...AGA..T..A.TA.CT.....CTC.........T.......CC-..GTT........  26405802
0        28181304   C...AGA.....ACTA.TTG......CC...A....T...C...CC-..GTT........  28181362
0        28417564   C...AGAT....A-..A..TG.....CC........T.....T.CC-..ATT......CA  28417622
                                          \                                     
                                          |                                     
                                          G
0        29187763   C...AGA....CA.-....T......C......G.AT...A.ATCCA..GTC........  29187704
                                        \                                       
                                        |                                       
                                        G
0        32846013   ----........A-..A..T............T..AT.....A.C....GTC........  32845954
                           \            \                                       
                           |            |                                       
                        AGGA            G
0        38120315   C...AGA.....ACTA.TGGG.....CC........T.......CC-..GTT...T....  38120257
0        45176758   CT..TGA..G..A-..A..T......CC..A.....T.....A.CC..CATT........  45176817
                                        \                                       
                                        |                                       
                                        G
0        47979109   C...AGA..T..A.TA.CTG......CC........T..T..A.CC-..GTT........  47979051
0        52392022   C...AGAT....A-..A..T....G.CC..A.....T..T..A.CC...GTT........  52391963
                                        \                                       
                                        |                                       
                                        G
0        54972321                 ............C...A.....T...A.GGC....CTT......G.  54972367
                                       \                                        
                                       |                                        
                                       T
0        61560984   C...AG......AC.A.CTG......CC....TG...T.T..A.CC-..GCT........  61560926
0        71618968                       ......CC.A.....AT.......CCC..CTCA.......  71618929
0        74490301   C...AGA.....ACTA.ATG......CC........T.....A.CC-..GT.........  74490243
0        76445483   C...TGA.....AC.A.CTG......CC...A....T.....A...-..GTT........  76445541
0        76658461   C...AGA.....A-..A..T......CC..A.T...T.T...A.CC-..ATT........  76658403
                                        \                                       
                                        |                                       
                                        G
0        80550374   C...AGA.....A-..A..T......CA...T....T..A.CA.CC...ATC........  80550433
                                        \                                       
                                        |                                       
                                        G
0        87586170   C...AGG.....AC.A.CTG......CC....G...T.....A.CC-..GTT........  87586228
0        106049420  A..AAGAT....A-............CC..CA....T..T..A.AC...CTCA.......  106049361
                                       \                                        
                                       |                                        
                                       T
0        107376905  C.G.AGAT.....-..A..T.......C.A.....AT.G...A.C.G..GCC........  107376846
                                        \                                       
                                        |                                       
                                        G
0        109276112  C...AC......A.TA.CTC.A....CC...A....T.....A.CC-..GTT..A.....  109276170
0        111329116  C...AGA..GC...---...----..CC........T.....A.CC-..GTTCA......  111329167
0        119262082  C...GGAT.A..C-.....T......CC....G...T.....A.CC...GTC.AT.....  119262023
                                        \                                       
                                        |                                       
                                        G
0        124820310  C...A.A...A..-..A..T.......C.......AT.....A.CC..CATC.T.....A  124820251
                                        \                                       
                                        |                                       
                                        G
0        132392554  C...AGAT.A..A-..AA.T......CC..A.G..AT.....A.CC...CTT..A.....  132392613
                                        \                                       
                                        |                                       
                                        G
0        143337919  TT..AGAT....A-..A.........CC.A............A.CC.G.GCC........  143337860
                                       \                                        
                                       |                                        
                                       T
0        143892831       .......-...AA........CC..A...........G.C....CTC.....TG.  143892777
                                       \                                        
                                       |                                        
                                       T
0        145613743  C...AGA..T..A-..A..T.....T.C.......AT.....A.CCCTG.T.-..G....  145613801
                                        \                                       
                                        |                                       
                                        G
0        157877474  C...AGA.....A.TA.CTG.....TCC........T.....G.C.-..GTT...T....  157877532
0        171545170  C...AGA..T..A-..A..T..........T.....T..TC.A.CC...ATC.A......  171545229
                                        \                                       
                                        |                                       
                                        G
0        171808452  -..T...-....A-..A..T.....TCC.......AT.....A.CC...GTT........  171808395
                                        \                                       
                                        |                                       
                                        G
0        174907935  C.C.AGA.....-..C...T.....AAC.A.A....T.....G.C....GTTG......C  174907876
                                        \                                       
                                        |                                       
                                        G
0        179356371  C...AGAT...-.AG.A..T......CC...A..T.T.....A.C....GTT........  179356430
                                        \                                       
                                        |                                       
                                        G
0        183757785  C...AGA.....A.TA.CTT......C.........TT....A.CC-..GTT........  183757843
0        183850447  C...A.A.....A.TA.CTG......CC........T.....A.CC-..GTT......C.  183850389
0        194131156  C..TGGA...C.A-..A..T......CC...C..T.T.....A......--........C  194131097
                                        \                       \               
                                        |                       |               
                                        C                      CC
0        195162925  C...AGA...C..A.A...G......C.........T.....                    195162975
                                       \                                        
                                       |                                        
                               TTACTAGCT
0        232606160  T...ACA.....A-..A..T.....TCA........T..T..A.CC...ATT..TA....  232606101
                                        \                                       
                                        |                                       
                                        G
0        233457206  --..AGA.....A-..A..T.A....CC...A..C.T.....A.CCAG.GCA........  233457149
                                        \                                       
                                        |                                       
                                        G
0        233698237  T...AGA....A.-...---...A...C.......AT.CT..A.CC...ATT........  233698182
0        241775925  TT..AGAT....A-..A.........CC.A......T..T..AGC.G..GTC.....TG.  241775866
                                        \                                       
                                        |                                       
                                        A
0        243743448  C...AGT.....A.TA.CTG......CC.......AT.G...A.CC-..GTC........  243743506
0        245632517  C...AGA......ATA.CTG......CC..A.....T.......CC-..ATT........  245632459
0        246451852  T...AGA.....AC.A.TTG......CC........T.....A.CC-..GTT........  246451794
0        268329732  C...AGAG....A-..A..T......CC........T..T..G.C..TGGTT........  268329791
                                        \                                       
                                        |                                       
                                        G
0        273842693  C...AGAT....ACA.AT.C......CC........T.....T.G....CCTG..T.T..  273842633
                                                                  \             
                                                                  |             
                                                                  C
0        288622935  C...AGA.....AC.A.CTG.....TCC..............A.CC-..GTT........  288622877
0        294719741  C...AGA..T..A-..A.........CC...A....T.....A..C...GTC.....TG.  294719800
                                       \                                        
                                       |                                        
                                       T
0        343440309  CT..A.A.....C.TA.TT........CG.......T.....A.CC-..GTT.....T..  343440367
0        351062049  C...AGA......A.ACA.G......C.........T..T..A...                351062095
                                       \                                        
                                       |                                        
                                       T
0        355120028  A..TTT.....AA.-..C.............A...TT..T....C..T..CTG.T.C.T.  355119969
                                        \                                       
                                        |                                       
                                        G
0        362135584  C...AGA..T...A.AT..G......C.........T.....                    362135534
                                       \                                        
                                       |                                        
                               TTACTAGCT
0        362334259  C...AGAT....A-..A..T......CCG.......T.....ACC--..GGA........  362334202
                                        \                                       
                                        |                                       
                                        G
0        364232562  C...AGG.....A.-.AA.-......C........AT..T..T..C...GTC........  364232619
0        365369690  A..T.GATG...A-..A..T.A.....C...C....T..A..A.CA....CT..T.....  365369749
                                        \                                       
                                        |                                       
                                        G
0        378678981  C...AGA.....A.TA.TTG......C.........T.....A.CC-..GTT.....A..  378678923
0        390396012  C...AGA..T..A.T..CTG......CC..A.....T.....A.CC-..GTT........  390396070
0        406270890  C...AGA.....A.TA.TTG......CC..A.....T.....A.AC-..GTT........  406270948
0        406829899  C...AGA.....A-.....T.A....CC........T.....A.CC.A..--........  406829841
                                        \                         \             
                                        |                         |             
                                        G                         A
0        416522634  C...AGAG....AGTA.CT..A....CC........TA....A.C.-..GT.........  416522576
0        432577348  C...AGA.....AG.A.CTC......CC........T.....A.CC-..GTT.A......  432577290
0        437224680  A...AGAT...A.-..---.......C....A..GATT....A.GCA..ATT........  437224625
0        440897446  C...AGA.....AA..CA.G......C.........T...                      440897490
                                       \                                        
                                       |                                        
                                   TACCT
0        446190984  CT..AGA.....AC.A.C...C....CC..A.....T.....A.CC-..GTT........  446190926
0        447527712  ..C...G....A.-...---.....TCC........T..G..A.CC...GTT.....T..  447527656
                           \                                                    
                           |                                                    
                           A
0        459173927  T.C.AGAT.T.......---......CC........TA....A.CC..CATC.....T..  459173868
                                  \                                             
                                  |                                             
                                TAC
0        460621474  C...AGAG...CA-.....T................T.....                    460621515
                                        \                                       
                                        |                                       
                                        G
0        479092154  CT..A..TG...A-..A..T......AA.....C.A...TA.A.CA...C..A.......  479092213
                                        \                                       
                                        |                                       
                                        G
0        493561814  C...GGA..T..A-..C..T.....T..G.......T..T..A.CA....TCA.....C.  493561755
                                        \                                       
                                        |                                       
                                        G
0        498800799  T..TAGAT....A-.....T.....ACC.A...C..T.....A.C...CATT..G.A...  498800858
                                        \                                       
                                        |                                       
                                        G
0        518989928  C...AGA.....ACT..CTG......CC.A......T.....A.CC-..GTT........  518989870
0        531981280  C...AGA.....CCTA.T.G......CC......G.T.......CC-..GTT........  531981222
0        532435620  C..TGGA..T...A..A..G......C.........T.....                    532435574
                                 \     \                                        
                                 |     |                                        
                              ACAC     T
0        537351010  C...AGA....A.-...---.......C........ATG...A.CC..----..TT....  537350959
0        542911614  C...AGG.....AC.A.CTG......CC.........T....A.C.C-----........  542911668
0        545166780  C...AGA....A.-...---.A...TCC....A...T.....A.CCCAG.-.........  545166726
0        554192911  C...AGA.....A-..A..G.C....CC........T...G...CC-..GTT........  554192853
                                        \                                       
                                        |                                       
                                        G
0        555770381  C...AGAT.T..A....---......CC.A......T.....A.CC-..GTT........  555770439
                                  \                                             
                                  |                                             
                                TAA
0        5091797                  ...........TCC......G....T..A.AC...CTT.CT.....  5091751
                                        \                                       
                                        |                                       
                                        G
0        9052600                    ..T.......CC......G.T.....A.CC...GTC........  9052557
0        13319708                       ......CC.A......T.G...A.C.GG..TT........  13319669
0        15227833                       ..C..T....A..T..TT....T.A.G..CC.........  15227872
0        15551383                       ......C.CAT............CC....CT.GA......  15551344
0        18028251                       .....TAC...A....T...C.A.....A.T......TGC  18028212
0        18398247                       ......CC......C.TG....AGCC...GT..A......  18398286
0        18800617                       ...A..CC......G.TGG...A......GTT.A......  18800578
0        22901848                       .......C...A....T.....A.CC...GTT..T.....  22901887
0        23016161                       ......C..A......T.....A.CC...GCT.A......  23016200
0        25211001                       ......C...AC....T.......CC..AAT.GA.T....  25210962
0        25676191                       ..G...CC..............A.CC...GTT.AT.....  25676230
0        28526395                       ......C.........T..T.AA.CA...AT.AA......  28526434
0        29730785                       ....G.C..A......T......TG....CT.AA......  29730824
0        30251014                       ......CC.....CCAT....C..C....CTCA.......  30251053
0        30910529                       ......C...A.T...T..T..T.CC...GCC..A.....  30910568
0        32647358                       ......CC........TG......GC...GCC.....TG.  32647397
0        34939391   ......AT...AA.T.----......CC........T.....A.GC...GTT........  34939324
                     \                                                          
                     |                                                          
                    TCAAATCAAATA
0        35068903                       .......C..A.A...T..T..A.C....GTT...T...T  35068864
0        35404507                       ....G.CC.......AT....CA.CC....T..A....T.  35404468
0        35658615                       ......CC...A....T....GA.CC...GTT........  35658576
0        35878051                       ......CC...T....T.....A..C...GTC.......T  35878012
0        36100031   C..TG.A.....A.T..CTG......C.........T.G-..A.A.G..----.......  36100086
                                                \                               
                                                |                               
                                                C
0        37507940                       ......CC........T.....A.CC...GCC.....TG.  37507979
0        38079155                       .......C....TG..AT.T..A.CC...GT.........  38079194
0        38700407   C...TGA..T..A-...TG-.C....A...CAT...TT.A....CCC..CT.G.T.....  38700350
0        40046293                       ......CC..A.....T.....A......CCCAA.T....  40046332
0        41274160   C...ATA.....ACTA.TTC.C....CC..A.....T.....A..C....--........  41274102
                                                                  \             
                                                                  |             
                                                                  C
0        44107977                       ....G.CC........TTC...T..GG..GCC........  44107938
0        45271869                       ......CC...A....TA.TA...C..T.CT.A..T....  45271830
0        45590143                       ......C....A....T..A..A.C.AT.GTCAC......  45590182
0        46131830                       ......CC........T.....A.CC..CATC.......A  46131791
0        49117431                       ......C.CA......T..G..ACCC...GTT........  49117470
0        54484552   C..TAGA.....C-..AA.T.....ACC.AA.G...T.......C.G.CATC........  54484611
                                        \                                       
                                        |                                       
                                        G
0        54729138   C...AGA.....A-..A..T......CC....T.T.T.C...AG.....GTC...T..C.  54729197
                                        \                                       
                                        |                                       
                                        G
0        58294454                       ......CC...T....T....C...CA..CTCA.......  58294415
0        63432876                       ......CC.......AT.....A.C....CT.........  63432837
0        67640159                       ....T.CC.......AT.....A.C....CT......T.A  67640120
0        67807841                       .....T.C.............G..CC..CATC..T.....  67807880
0        70184861                       .....TC.........A...C.A.G.A..CT.G.T.....  70184822
0        71060894                       ......CC........T.....A..C...ATT.....T.A  71060933
0        73405809                       ......CC.....G..T.....A.CC...GTC..T.....  73405848
0        87113472                      .......CC....TT..T.....A.A....CT.........  87113512
0        92833003                       ......CC..A.A...T...A.G.C....GTT........  92832964
0        94361417                       ......CC....A...T.....A.C....ATT...T.T..  94361378
0        95319390                       ...A.A.........ATT..C.A.C....CCT.C......  95319351
0        98984965                       ......CC........TGG...A.CC..C.CCA......C  98985004
0        99175831                       .......C...AA...T.C...A..C.T.GTT........  99175792
0        99643904                      ......TCA...A.T..T.....T..C...CT.AA...T..  99643944
0        100146087  CT..A.A...A.CA...---......CC.....G..T..T..A.CCC..GTC.A......  100146143
0        100816270                      ......CC........T...C.A.C....GTC.T......  100816309
0        105391726                      ...........A.T.CA.C..CG......CT.A...C...  105391765
0        106011108                      ......CA....T...T.....G.CC...GCC.AA.....  106011069
0        107385003                      ......CC......G.T.....A.CCC..GTT......T.  107384964
0        108887519                      .....TC.........T.TT..A..C.T.GTT.......A  108887558
0        111926819                    ......T..G.AT....AA.C........T.CT.A.......  111926860
0        116540664                      ......CC........T.....A.C.GT.ATC......C.  116540625
0        119663109  T...A.A.....ACTA.TTG......CC........T.....A.CC-..GTT........  119663167
0        121471110                      ..A...CC.......AT.....A.CA...GTC......G.  121471149
0        123373543                      ...T...A........T.....A..G...GTC...T.TG.  123373504
0        124045426                      ...A..CC....A...T.T...G..C....CT..T.....  124045465
0        124130294  C...AGT..T..A-.....T......CC..A.A...T....C.GCC...ATC........  124130235
                                        \                                       
                                        |                                       
                                        G
0        124247512                     ..A....C....A....T.....AT.A...CTTG..T....  124247552
0        125657316                      ...C..C.........TT....A.CC...ATA......C.  125657277
0        125819848  ...TG.GACA..TA..A..T......AC.......ATA....A.CC...ATT........  125819908
                                        \                                       
                                        |                                       
                                        G
0        138256882                      ......CC........T.....A.CC..AATC........  138256843
0        141866635                      ......CC.AA.....TA....A..C...CTCA.......  141866674
0        142460359                      ......C..A......T..T..A.CC.T..CAG.T.....  142460398
0        144268260                      ......CC.A............G..C...GTT.A......  144268221
0        145336257                      ......CA........TT....A.CCC...TCA.......  145336296
0        145835482                  ..A..A....CC......G.TTG.....C.C...GAA.......  145835525
0        146785563                     ....C.....AA.....T....CA.C.....CCA.T....A  146785603
0        148139081                     .......CGA..A....TT....A.C....GTA........  148139041
0        148897508                      ....G.CC...AT...T.........G..GTC........  148897469
0        148922895                      ......C....A.CGCT.....A.C....GTC........  148922934
0        149367366                      .......AGA..T..A......ATCC...CT.A.......  149367405
0        151175864  C...AGA.....A....---......CC.A..TG..T..T..A.C....GTTG......A  151175805
                                 \                                              
                                 |                                              
                               CTA
0        152410724                      .......C.......TT.....A.C....GTC.A...T.A  152410763
0        152467504                      ...C..CC........T....CA.CC...GTC........  152467465
0        155121570                      ......G...A.....TT....A.C.G..ATA........  155121609
0        155600047  C...AGA....A.A-..---................T..---T..AA.CC..........  155600101
                                                                        \       
                                                                        |       
                                                                       CT
0        158439941  T...AGA.....AC.A.CTG.T..G.CC........T.GT..A.C.-..ATC........  158439999
0        159684694  C...AGA.....A-..A..T.A.T..C.G.AT..-.T.....A.CC..AATC.....T..  159684636
                                        \                                       
                                        |                                       
                                        C
0        161256830                      ...T..CC........T.....A.CC...G.C.......A  161256791
0        163035432                      .....T.C.......AT......TC..T.CTC..T.....  163035393
0        163804837                      ......CC........T.C...A.C....GCC.T.T....  163804798
0        165800542  C...AGA.....AATA.CTG.....TCC....G...T.....A.CC-..GTT.A......  165800484
0        167292738                      ................TTG...A.GC...CTCA....TG.  167292699
0        168060779  T...AGAT....-...A..T.....TCC........T.....A.C....GCC..T..T.A  168060838
                                        \                                       
                                        |                                       
                                        G
0        169404286                     ....A..C....A....TT....A..G...GTC.A.....A  169404246
0        171267958                      ......CC.A.......T....A.C.CT..TT......T.  171267919
0        171330449                      .....TCA...A.C..T.....A.....CATC...T....  171330410
0        172138735  C...AGGT....A.TA.CTG.......C........T.....A.---.CC.....T....  172138677
                                                                         \      
                                                                         |      
                                                                        TT
0        177187237                     ....C............T..T..G.CC.T.A..A....A..  177187277
0        180622649                      .......C...........T..A.A.G..CTCA.......  180622610
0        180726311  C...AGA.....A-..A..T......CC..A.....T.....A.CC...GTC.....T..  180726370
                                        \                                       
                                        |                                       
                                        G
0        181238669  CT.T.GA.....AG...---..A....C.......AT.....A.C.G..GTC...T....  181238725
0        181756166                      ......C.........T.....A.CCA..GTC........  181756205
0        182689125                      ......CCC.A...........A.C..G.CTCA.......  182689086
0        184151871                      ......CC...A....T.....G.CC...G.C.....TG.  184151832
0        184665648                      ...T..CC........T.....A..C..CGTT.T......  184665609
0        187348893                      .....TC..A......T.....A.CC...AG..T.T....  187348854
0        190180120                      ......C.........T..T..ATCC...GTT.....T..  190180081
0        190851760                      .....TCC........T.....A.AC.T.ATC...T....  190851799
0        194973841                      ......CC...A....T..T..A.CC...GTA.A......  194973802
0        201279732                      .....TCC...AA...T.....A..C...GTT.......C  201279693
0        203963773                      ......C............T..A.CC...GTC.....TG.  203963734
0        212524248                      .....A.C...ATG..T.....ACC....GCC........  212524287
0        217087363                      ......CC........T.....A..C...ATTCA.T....  217087402
0        224416461                      ......C...A....AT.....A.CC...CTC......G.  224416422
0        229020666                      .....TG.....T......T..A.CC...GTT.......T  229020627
0        229948640                      ......CC....A...T.....A.C....GTC........  229948601
0        240649543  C..TAGA.......---------...CC..A.....T.....A.CC-..GTT........  240649592
0        240777477  CT..AGA..T..A-..A..T.C....CC..A.A...T.....A..C...ATT........  240777418
                                        \                                       
                                        |                                       
                                        G
0        242518097                      ......CC...A....T.....A.C.....TTAA.....T  242518136
0        252159958                      ......CC........T.....A.CC...GCC.......A  252159919
0        253996067                      .......CG...T...T.....A.C..TA.TT.......T  253996106
0        255182384                      ......CC...A..T.T.....ACAC...C..A......A  255182345
0        255812997                      ......C.....T..AT.....A.CCCT.A.T........  255813036
0        267189105                      ......CC........T.....A.CC...GCT...T....  267189066
0        268565304  C...AGA.....A-..A.........CC........T..T..AGCC...ATT..T.....  268565245
                                       \                                        
                                       |                                        
                                       T
0        270671964                    .....A..CC..A.....G..T..A.CC...ATC...T....  270672005
0        279937494                      ......CC....A...T.....A.GC...GTC.....TG.  279937455
0        294667194                      .......C.......AT.....A.CC...GTC.A......  294667233
0        297383421                      ......CA........T.....A.CC...CTCAA......  297383382
0        298939981                     .......CC........T.....A.CC.G.G.A.....TG.  298940021
0        300544732  CT..AGA....G..T----.......CC.T..A..AT.....A.C....GTA....A...  300544677
0        304787521                      ......CC.......AT.....ACC.A..GTT........  304787560
0        306557049                      .......C..A....TTT.T..A..C...GCC........  306557010
0        308720798                      .....T.C.A......T..T....CC...ACC...G.T..  308720759
0        312891897                      ...A..CC..............A.CC.A.G.T.A.T....  312891858
0        334731428                      ......CC........T..A..A.C.G...TC.T.T....  334731467
0        344784584                      ......C..A..T...T...C.G.CC...GT.G.......  344784545
0        345859498                     ...A...C.........TA....G..C...CT.........  345859458
0        349182466                       .....CC..A.....T.....A.CC...GTT..T.....  349182428
0        356497317                      ...............TT..T..A.C....GTC.......T  356497356
0        357317238                      ......CC.A......T.....A.....CATC........  357317199
0        358768020                      ......CC........T....GA.CC.T.GTC........  358768059
0        364513316  C...AGA.....CC.A.TTG......CC.......AT..T..A.CC....--........  364513374
                                                                  \             
                                                                  |             
                                                                  C
0        373114130                     .......CAG..A....T.....A.A.G..GTT.......A  373114090
0        377572087                      ......CA.A......T.....A.C....ATT.A.....C  377572048
0        378344850  C...AGA..T..A-..A..T.A.....C..AA....A.GT..AGC....GTT..T.....  378344791
                                        \                                       
                                        |                                       
                                        G
0        383191300                      ......C.........T.....A.CC...GTCA....GG.  383191261
0        383281031                      ...A..CC.......AT.......CC.G.CT.........  383281070
0        391615844                      ......CG....T...T.....A.CC...ATT..T.....  391615883
0        392120517                      ......CC........T..T..A..C...ATCA.T.....  392120556
0        396760021                      ......CC.A......T..T..A.C....GTC........  396759982
0        397235951                 ..C........AA...........T..A.C.C..CT.A...A...  397235907
0        400988231                      ...A.G.C........T...A.A..C..AGCC........  400988192
0        406908375                      ......CC........T.....A.CC...GTT........  406908336
0        407683362                      ...T..CC...TA...T..T..A..A...GTC........  407683401
0        408465403                      ..C...CC.......AT.....A.C....GTC......GA  408465364
0        412970027                      .......C.....T..G.C...A.C....GTC........  412970066
0        412984043  C...AGA.....A-..A..T......CCC...A...T.G...A.CC...GT.........  412984102
                                        \                                       
                                        |                                       
                                        G
0        415548022                      .....TCC...A....T.....A.CC...GTT......C.  415548061
0        418553833  CT..AGA....A.G-..---......C....A....T.....A.CC-..GTT........  418553887
0        419115716  C...AGA.....ACTA.C.G......CC........T.....A.CC-..GTT........  419115658
0        421454979  C...AGA.....AG-.A..TG....TCC........T.....GGCC-..ATT........  421455036
0        423797543                      ................T..ACCA.GC...G.CA.A...G.  423797582
0        424201629  C..TTGATG...A-.....T...A..CC..A.....T.....G..GC..CTCA......A  424201688
                                         \                                      
                                         |                                      
                                         T
0        425517720  C...AGA.....A-..A..T......C............T..A.GC...CTT.......   425517662
                                        \                                       
                                        |                                       
                                        G
0        428077324  C..TGGAT.........---......CC........T..T..G.CC...ATT........  428077383
                                \ \                                             
                                | |                                             
                                A AG
0        430621928  A.C...G......-..AA.T..G....C.......AT.....A.CCC..GTT........  430621988
                           \            \                                       
                           |            |                                       
                           A            G
0        435063186                      .......A....G...TA.T..AT..G..ATT.......T  435063147
0        435291668                    ....G.G...........T.....G.CCC..GTT........  435291627
0        436470181  C...A......AA.-..---......CC........T....CAGCC...ATT...TC.T.  436470122
                         \ \                                                    
                         | |                                                    
                       GAT T
0        436530244                      ......C...A.....T.....A.A....GTC......CA  436530205
0        437905180                      .......C...AT......T..A.CC...GTT........  437905219
0        440013869                .........A..CC...A....T.....AG.CA..ATC........  440013915
                                        \                                       
                                        |                                       
                                        A
0        440305944                      ......CC.......AT.....A.CCA..ATC..T...T.  440305905
0        441263050  C...AGA.....A-..A..T......CC.AA.....T.....A.CC...GTT......T.  441262991
                                        \                                       
                                        |                                       
                                        G
0        442264577                      ......CC........T.....A...GA.GTT........  442264538
0        444421900                      ...A...C...A....T.....A.CC...GTT........  444421861
0        445442233                      ......CC...C.G..T.....A.CCA..GCC........  445442194
0        445702583                      ......CC........T.C......GAT.GTC........  445702544
0        446115368                      ......CC.......AT.....A.CC...CTT.....A.A  446115407
0        451212369                      .......A.A.....AT...C.A.CC...CT.A.T.....  451212330
0        455074232                      ............A...T....CA.CC...ATT..T.....  455074271
0        456245214                      ......CC.A......T.....AT.C...GCC..A.....  456245253
0        467757473                      .......C.A.A....T.....A.GC...GCC...T....  467757434
0        469212588                      .......CCA.....AT.....A.A.G..GCT....C...  469212549
0        481435510                      ......CC........T.G...A.CC.T..TC...T....  481435471
0        481700651                      ....G.C...AA....T..T..A.AC...GGT........  481700690
0        483771517                     .......CA........T.T..CA.C....CT.G.....G.  483771557
0        492487467                      .....ACC.......AT.....A.CA...GTT.A......  492487428
0        493116030                      ......CC........T.....A.CC..AGTT...T..G.  493115991
0        497256215  C...AGA....AT....---.A....CC.T.A....T..T..A....G...T.---....  497256157
                                  \                             \    \          
                                  |                             |    |          
                                 AG                            CC    C
0        500895267  C...A.A.....AG...---......C.....TG..T......CCC...ATT........  500895323
0        504703005                      ......CC......CAT.....A..C...ATT..T..G..  504702966
0        511953184  T...AGAT....-...A..T......CC..T.....T.....AGCC...GTT.....T..  511953125
                                        \                                       
                                        |                                       
                                        G
0        513708364                      ....G.AC........T.......CC...G.CA.......  513708403
0        513909351                      .....GCC.......AT..T..A.CC...GTT........  513909312
0        517796316                      ......CC........T..T..A.CCA..CTC.....T..  517796277
0        518056748                      .....GCC....T...TT..C.G.CC...GT.........  518056709
0        518960458                      ......C.CAA.....T.....A.CC...CCCA.......  518960419
0        519289777                      ......CC....T...T...G.GCCC...GTT........  519289816
0        521160065                      .......G.......AT...C.G..GA..C..G.T..TC.  521160104
0        527686673                      ..A...CC.......ATT....A.CC...CT........T  527686712
0        529082991                     ..T....C.....T...T..TC...C.....T.GC.....C  529083031
0        530602127                      ......CC........T..T..A.C....GTC........  530602088
0        531726575  .T..TG...T..AA...---....G.C.C..T....TTG...A.CC...CT.G.......  531726634
                                  \                                             
                                  |                                             
                                TAC
0        532828663                      .......C....A...T.....A.GCA..ACC........  532828702
0        533191624  C...AGA.....A-..A..T..G...CC....T.G.T.....A.CCC..ATT........  533191683
                                        \                                       
                                        |                                       
                                        G
0        533209817  C...AGA.....A.TA.CT.......CC........A.....GT..-------.......  533209869
0        533328181                      ......AG....T...T..T.GA.C.C..GTT.....T..  533328142
0        533363773                      ......CC..T..........GA.GC...GTT.A...T..  533363812
0        535044379                      ......C....A....T.....A.CC...GTC...T..T.  535044340
0        536506881                      ......C............T..AGCC...GTC...T....  536506920
0        537043117                      ......CC...A....T.....A..CC.C.TT.......T  537043156
0        539894961                      ..G..A.C........T.....AGCC...ATT...T....  539895000
0        543960330                      ......CC....T.G.T.....A.CC...GCC........  543960369
0        544005898  T...AGA....A.A-..---......CC........T..T..A.CCC.A.T-........  544005844
0        544404025                      ......CG.A......TG....A.AC...ATC........  544404064
0        554499075                      .....T.C...A...ATT....A.C....CT....T..G.  554499036
0        554512340                       .....AC..AA....T.....A.C....GTT........  554512302
0        555048272                      ......CC........T.....A.CCC..GCC...T....  555048233
0        557486548  T.C.AGA..T..A-..A..T......CC.T.....AT....G..CA...GTC........  557486607
                                        \                                       
                                        |                                       
                                        C
0        568266024                      .....TC..A......T.....A....TGGTC..A.....  568266063
0        568606322                      .....TC....C....T...C.A....T.CTTG.......  568606361
0        529244     A...GGA....G.G-..---.A....CC...A....T....GA.CC-..GCT........  529190
0        27031879   C...AGA.....AG-.A..T.C....C...A.....----..T.....C.C-.A......  27031934
                                                                   \            
                                                                   |            
                                                                  AG
0        27620713   C...AGA...G.C-..A..T..G...CC........T...C...CC.A.GTC......T.  27620654
                                        \                                       
                                        |                                       
                                        G
0        34400266   ....A.A.G....A..A..T......CC........TT.T..A.ACC..GCC.....T.A  34400206
                                        \                                       
                                        |                                       
                                        G
0        38681149   CT..AGT....AA-.....T......CC........TT....A.CCA.CACC........  38681090
                                        \                                       
                                        |                                       
                                        G
0        46823117   ...TAGA.....A-..A..T.......C....T.G.T..A..A.CC...GTC........  46823058
                                        \                                       
                                        |                                       
                                        G
0        48442046   C...AGAT....A-.....T......CC...A....T..T..A.CC...ATTG.......  48442105
                                        \                                       
                                        |                                       
                                        G
0        56093980   C...TG--........T..G...A...GCA.C..G.TT..C.TG.CA..C.C........  56094039
                                     \  \                                       
                                     |  |                                       
                                     A  G
0        74590862   C......AG.CAAA...---.....ACC........T.....A.CC...GTT.......A  74590921
                        \                                                       
                        |                                                       
                      AGA
0        78026542   A...AGG...C.A-..A..-......CC.......TTTG...A.ACC..GTT..T.C...  78026601
                                            \                                   
                                            |                                   
                                           GA
0        119506552  C...AGA.....A..AACT..A....CC........T.......CA.T.--...--....  119506496
                                                         \                      
                                                         |                      
                                                         T
0        122442736  C...AGAT....T.T.A...G.....CC........T..T..A.CC...ATA.AT.....  122442676
                                       \                                        
                                       |                                        
                                       T
0        144734885  C...AGA.....A-..A..T......CC...AA...T.....A.CC...GCC.T......  144734944
                                        \                                       
                                        |                                       
                                        G
0        149112141  C...TGA.C...A.-.A..-....TG....A.....T.....A.C.-..GTT......T.  149112199
                                                \                               
                                                |                               
                                               CC
0        152786319                     ......TCC....T..AT.....A.CC...CCT........  152786279
0        163500716  C.A.AGA.....AG.A.---......CC....T...T.....G.C.GG.GTC.....T..  163500660
0        164235812  T...A.AT....AC.A.CTG......CC.A......T..T..A.CC-..GTT........  164235870
0        167703803  C..........A.C..----...TT.AG........T...G.T.C....GTT...T....  167703744
                        \  \                                                    
                        |  |                                                    
                      AGA  T
0        172219926  C...AGA.....AATA.C........CC........T.....A.CC.G..--....--..  172219982
                                                                  \             
                                                                  |             
                                                                  A
0        220216498  C...A.AACA..TC..A..T....G.CC..A...G.T..T....C.....TA...A....  220216558
                                        \                                       
                                        |                                       
                                        G
0        224316209  C..TAGA.......-.A.........CC........T..T.AA.CC...GTT......CA  224316268
                                        \                                       
                                        |                                       
                                        G
0        228410967  C...AGA.T...A-..A.TT......CC..A....AT.....A.CCA..ATC..T.....  228410909
0        288655513  C.....AT....A....---................TT....G.CCA.CATT.A......  288655572
                                  \                                             
                                  |                                             
                                TAA
0        294809482  A.....TTTA..A....---A......G....T.TATT...C......CCT.A......A  294809541
                        \                                                       
                        |                                                       
                      TGA
0        299560773  C.C.A.AT.T..A-..A..T......CCA......AT...C.G.C....CT.G.......  299560832
                                        \                                       
                                        |                                       
                                        G
0        301656953  C....TA..T..A-..A..T......AACA..A...T.....T.......TT.AT....A  301656894
                                        \                                       
                                        |                                       
                                        G
0        327806465  C...ACA.....A.TA.CT.C....TCC........T.....A.CC-..GTT........  327806407
0        337077711  CA..AGA.....ACAA.CT.......CC...A....T.C...A.CC-...TT........  337077653
0        356379788  C...AGAG....A-..A..T.....T.C........T..T..A..C....T.........  356379717
                                        \                           \   \  \    
                                        |                           |   |  |    
                                        G                          AG CTCATC
                                                                           |    
                                                                        AAAT
0        376656556  CT..AGA.....ACTG..T.......CC........T.....A.CC.G..--.....--.  376656500
                                                                  \             
                                                                  |             
                                                                  G
0        380434077                      ...........C....T..T..A.CC....TA.......A  380434116
0        404363628  C...AGA..AA---...---......C....A...AT..T..T.CC...GTT..A.....  404363681
0        440622452  C...A.A.....C-.....T.....TCC...AT...T.....A.C..TA.TT..T....A  440622393
                                        \                                       
                                        |                                       
                                        G
0        450515842  C...AGA.....AG.A.CTG......C.........T.....A.CC-..GTT..T....A  450515784
0        456935166  C...TG.A....ACTA.TGG.......A........T.GA..A......--.GC.G....  456935225
                                                                \               
                                                                |               
                                                               GC
0        460521988  T...AGAT....A-..A.........CC.......AT.....A.CC-...TT.....--.  460522044
                                       \                                        
                                       |                                        
                                       T
0        461826972  C...AGA.....A-..A..T...........A...ATA.T..A.CC...GTC.....T..  461826913
                                        \                                       
                                        |                                       
                                        C
0        465084672  C...GGA....CA-..A..T.C....CC...C....T..A..A.CC...ATC.....T..  465084613
                                        \                                       
                                        |                                       
                                        C
0        505666996                     ....A..CA....T...T..T..A..C...CTTA.G..T..  505667036
0        533972760  C.C...AT....A-..---..A....CC...A...CT.....G.C....GTC.A......  533972705
0        534060166  C...AGAA.....A...---.......C..TA....T.....T..CA.GGTC.......A  534060225
                               \                                                
                               |                                                
                             CAC
0        534980631  C...ACA.....A.-....T.....TCC...C....T..T..G.C....CTTG..T...A  534980690
                                        \                                       
                                        |                                       
                                        G
0        559329065  C...AG--....T...A..T.A....CC...A....T.....A.CC...GTC..T..T.C  559329124
                                  \     \                                       
                                  |     |                                       
                                  A     G
0        560979492  CT....A...C.A.TA.CTG......CC.......AT.....A..C-..GTT...T....  560979434
0        566219537  C...AGAT...-.A...A.T.T...T.....A....T.....A.CCA.CAGT..T.....  566219596
                                        \                                       
                                        |                                       
                                        G
0        19921730   C...AGA.G.A..-..A..T......C.G.......T.....A.CC....CC........  19921671
                                         \                                      
                                         |                                      
                                         T
0        167145294  C...AGG.G....-..A..T......CC........T.....A.C....CGT........  167145235
                                        \                                       
                                        |                                       
                                        G
0        511355030  TT..AGA....A.-...---......A.........T.....A.CC..A.T-........  511354976
0        74743118   .T..T.........T..---......C.........T......CC...CCT.........  74743176
                                \                                               
                                |                                               
                               AT
0        246891788  C..GAGA.....AA..A..T......CC........T.....A.GC....TT.....T..  246891849
                                        \                            \          
                                        |                            |          
                                        G                            G
0        439424316  C...AGAT....A-.....T.......C..A.....T.......CC....T-........  439424258
                                        \                                       
                                        |                                       
                                        G
0        532429402  C...AGA.....-A.....G......CC.....G..T.......-CC..GTT........  532429344
                                       \                                        
                                       |                                        
                                       T
0        31800576   C...AGA.....A-..A.......G.CC........T.....A.CC-..GTT........  31800634
                                       \                                        
                                       |                                        
                                       T
0        39535172   C...AGA.....A-.....T......CC........T.......CC-..GTT........  39535114
                                        \                                       
                                        |                                       
                                        G
0        45413282   C...AGA.....A-.....T......CC........T.....G-.CC..GTC........  45413340
                                        \                                       
                                        |                                       
                                        G
0        194166305  C...AGG.....A-...---......CC........A.......CC-..GTT........  194166359
0        22704649   C...AGA.....A-..A..T......CC...A....T.....-.CC...GTT........  22704707
                                        \                                       
                                        |                                       
                                        G
0        539243087  C...AGA.....A-..A..T...T...C........T.....A.CC-..GTT........  539243146
                                        \              \                        
                                        |              |                        
                                        G              A
0        366365790  ....A.A.....-...AA.T.A....C.........T...A...CC-..GTT........  366365848
                                        \                                       
                                        |                                       
                                        G
0        461990757  C..........A..--..T...C....C........A..T..A.CC.T.GCT........  461990818
                        \  \                                                    
                        |  |                                                    
                      AGA  T
0        538061965  C...ACA....A.-....---.....CC........T..T....CC-..ATT........  538061911
0        20492081   T...AGA.....C-..A..T......C.........T.......CC-..GTT........  20492023
                                        \                                       
                                        |                                       
                                        G
0        23804897   C...AGA.....A-..A..T......GC..............A.CCA..GTC........  23804956
                                        \                                       
                                        |                                       
                                        G
0        25656261   C...AGAG...A.-...---..A...C.........T.....A..C-..GTT........  25656207
0        26112712   C...A.AT....A-..A.........CC........T.....T..C-..AT.........  26112770
                                       \                                        
                                       |                                        
                                       T
0        34617397   C...A.A...A.-...A..T......C....A....T.....A.C.G..CTT...T...T  34617338
                                        \                                       
                                        |                                       
                                        G
0        49224286   C...AGA....A.-....A---....CC........T........C-..GTC........  49224232
0        75197970   CT..A.A..T..A-..A..T......CC........TT......C--....T........  75197912
                                        \                                \      
                                        |                                |      
                                        G                                T
0        247883614  CA.TAGA.....A-..A..T......C....A..T.T.....A.C..-.G.T........  247883556
                                        \                                       
                                        |                                       
                                        G
0        272104976                      ................T...C.A.......TT........  272105015
0        327657811  C...AGAG....C-..A..T.......C....A...T.....A.C....ATT........  327657752
                                        \                                       
                                        |                                       
                                        G
0        428172210  C...AGA.....C-..A..T.....T................A.CC-..GTT........  428172268
                                        \                                       
                                        |                                       
                                        G
0        440247614  T...AGA.....A-..A..T......CC........T.......CC-..GTT........  440247556
                                        \                                       
                                        |                                       
                                        G
0        493461945  C...AGA...C.A-.....T.......C.C......T.....A.C.-..G.C........  493461887
                                        \                                       
                                        |                                       
                                        G
0        519921133  C...GGA.....AA..A..T......CC.......AT.......CC...GTC........  519921193
                                        \                                       
                                        |                                       
                                        G
0        22884390   C...TGA..A.C.-...A.T.......C.......AT.....A..C...CT.........  22884331
                                        \                                       
                                        |                                       
                                        C
0        186187983  C...AGA.....A-..A..T......CC........T.....A.CC...GTC........  186187924
                                        \                                       
                                        |                                       
                                        G
0        290373498  T...AGAT....A-..A..TG.....CC........G.....A.CC...GTT........  290373439
                                          \                                     
                                          |                                     
                                          G
0        449925946  C...AGAT...A.-...---...A..CC........T......C..G..---........  449925892
                                                              \                 
                                                              |                 
                                                             AA
0        557453098  C...AGAT....A-..A..T......CC........T..T..A.CCC..G.T........  557453039
                                        \                                       
                                        |                                       
                                        G
0        14865223   C...AGA.....A-....---.....CC........T.....A.C....GTT.T......  14865168
0        48824310   C...AGAT....A-.....T......CC........T.......C.-..ATT...T....  48824252
                                        \                                       
                                        |                                       
                                        G
0        54070974   C...AGA.....A-..A..T......CC........T.....A.CC-..GTT........  54070916
                                        \                                       
                                        |                                       
                                        G
0        54486972   C.C.AGA....A.-...---......C........AT.....T.CC..AGTC........  54487027
0        75078130   C...A.A..T...-.G.A.T......CC........T..T..A.CC-..ATT........  75078072
                                         \                                      
                                         |                                      
                                         T
0        230002639  C...AGA.....A-..A....T....CC........T.......CC-..GTT..T.....  230002581
                                       \                                        
                                       |                                        
                                       T
0        289386073  C...AGA.....A-..A.........CC........T.....A.CC-..ATT........  289386131
                                       \                                        
                                       |                                        
                                       G
0        324512237  ....AGAA....A-..A..T.A...T..........TT....A.CC...GTA...AGG.A  324512178
                                        \                                       
                                        |                                       
                                        G
0        349135650  ....AGA.....A-..A.........CC...C....T.....G.CA-..GTC......G.  349135708
                                       \                                        
                                       |                                        
                                       T
0        406001325  C...AGA.....A-..A..T..........A.....TG.T..A.C.-..GTT........  406001383
                                        \                                       
                                        |                                       
                                        C
0        406503211  C..TTGAT....A-..A..T............T...T.....A.CC-...TT.....T..  406503269
                                        \                                       
                                        |                                       
                                        G
0        449518353  C...AGA.....A-..A..T.....TCC...T....T.....A..C-..GTT........  449518411
                                        \                                       
                                        |                                       
                                        G
0        556425951  CT..AGA.....A-..A..T......CC.....G..........CC-..GTT........  556426009
                                        \                                       
                                        |                                       
                                        G
0        2008702    T...AG......A-..A..T.......C.AAAT...T....AAGCC...GT.........  2008761
                                        \                                       
                                        |                                       
                                        G
0        24293821   A...A.A.....C-.....T......CC...ATG..T.....AGC...CGTC........  24293762
                                        \                                       
                                        |                                       
                                        G
0        37207326   C...AGA.....A-..A..T.A....CC...A....T.....A.CC....TT.-......  37207268
                                        \                                       
                                        |                                       
                                        G
0        50897039   C...AGA.G...A-..A.........CC...C....T......CACC..GTT........  50897098
                                       \                                        
                                       |                                        
                                       T
0        80842064   CT..AGA.....AA..A..T......AC........T.....G.C....GCT........  80842124
                                         \                                      
                                         |                                      
                                         T
0        90546450   C...AGA..A..A-..A.........CC........T.....A.CC....--........  90546392
                                        \                         \             
                                        |                         |             
                                        G                         C
0        150488442  C...AGA.T...A-..A..T.....TCC...-...A......A......CCT........  150488500
                                        \                                       
                                        |                                       
                                        G
0        407393766  C...AGA......-............C....A....GG....A..AC..ATT.......A  407393825
                                       \                                        
                                       |                                        
                                       T
0        444541442  C...AGA.....A....---......CC........T.....A.C..G..T..---....  444541385
                                 \                               \              
                                 |                               |              
                               CTA                               C
0        472234838  C...AGA.G...A-..A...C.....CC........TT..C.A.C....GTT........  472234779
                                       \                                        
                                       |                                        
                                       T
0        46441344   C...A.T.....A-..A..T...A..C....AT...T.....A.G....CT.........  46441285
                                        \                                       
                                        |                                       
                                        G
0        57207812   T...AGA.....A-..A..T......CC........T.....A.C..G..--........  57207870
                                        \                        \              
                                        |                        |              
                                        G                        C
0        129669696  C.....A.....A-..A.........CC........T...AA.---...GTT........  129669640
                                       \                                        
                                       |                                        
                                       T
0        243603486  C...AGA..-...A..A..T......CC........T.....A.CC...CTCA.......  243603427
                                        \                                       
                                        |                                       
                                        G
0        408431888  T...AGA.....A-..A..T......CC........T.....A.CC...GTT........  408431947
                                        \                                       
                                        |                                       
                                        G
0        408647220  A.C.TGA..T..A-..A..TG.....CC........T.....A.C.....--........  408647163
                                                                 \              
                                                                 |              
                                                                 C
0        450429457  C...A.A..T..C-..A..T......CC........T.....A.CC-..GTT........  450429399
                                        \                                       
                                        |                                       
                                        G
0        490649038  T...AGAT....A-..A..T......CC..A.....T.....A.CC...ATT........  490649097
                                        \                                       
                                        |                                       
                                        G
0        521797892  C..TAGA....A.-...---.......CA..A...AT.....A.AC....T.........  521797947
0        17945385   CT..AGG.....A-..A..TG.....CC........T.......C.-..ATT........  17945443
                                          \                                     
                                          |                                     
                                          G
0        18169953   C...AGA.....A-..A..-....C.CC........T.......CC-..ATT........  18170011
                                             \                                  
                                             |                                  
                                            AG
0        19968374   C...AGA.....A-..A..T......CC........T.G.....C..G..--........  19968316
                                        \                        \              
                                        |                        |              
                                        G                        C
0        20568883   C...GGAT....A-..A..T......C.....A...T.......CCC.G.T-........  20568825
                                        \                                       
                                        |                                       
                                        G
0        25244182   CT.GAGA....G.-...---..CA..CC........T.......CC-..ATT........  25244128
0        29510553   C..TAGA...A.A-.AA..........G........T.....A.CC....--........  29510495
                                        \                         \             
                                        |                         |             
                                        G                         C
0        62252884   C...ATA.T...A-..A.........CC........T.....A.CC-..GTT........  62252942
                                       \                                        
                                       |                                        
                                       T
0        89713860   C...AGA.....A-..A..T.....TCC........T.....A.AC-..ATT........  89713918
                                        \                                       
                                        |                                       
                                        G
0        104596394  T...AGA.....A-..A..........C........T.....A.C.C-----.....GG.  104596340
                                       \                                        
                                       |                                        
                                       T
0        141043229  T...AGA.....A-..A..TG....TG..A......T.......C.G..GTC.A......  141043170
                                          \                                     
                                          |                                     
                                          G
0        159260240  C...AGAT..G.C-..A..........C........T..TA.A.C.GT..T-...T....  159260298
                                       \                                        
                                       |                                        
                                       T
0        172436915  C...AGA......-..A..T......CC...C....T.....A.CCCGA.T-...T....  172436857
                                        \                                       
                                        |                                       
                                        G
0        179456704  C...AGAT.AA..-..A..T.......C..........G...A.CCCTG..-........  179456646
                                        \                                       
                                        |                                       
                                        G
0        228064061  C...AGA.....A----.T.......CC........T.....A....G..--......T.  228064007
                                                                \               
                                                                |               
                                                                C
0        229946872  C...AGA.....C-..A..T.....AC.........T....AA.C.-..GTT.A......  229946814
                                        \                                       
                                        |                                       
                                        G
0        230023198  ....AGAA....A-..A..T......C.........T.....A..C-..GTT........  230023256
                                        \                                       
                                        |                                       
                                        G
0        269413197  ....AGA.....A-..A..T......CC....A...T....AA....G..--........  269413138
                                        \                       \               
                                        |                       |               
                                        G                      CC
0        269461094  A...AGA.....C-..A..T......CACA.....AT....-..A.C...TT........  269461036
                                        \                                       
                                        |                                       
                                        G
0        376112993  C...ATAT....AA-....T.....TCC....A...T.....G.CC...CTT........  376113052
                                        \                                       
                                        |                                       
                                        G
0        377064945  A...AGAT....A-..A..T......C....A....T..A..A.AC.G..--........  377064888
                                        \                                       
                                        |                                       
                                        G
0        378448377  C...AGAT....A-..A..T......CC........T.....A.CC..CATT........  378448436
                                        \                                       
                                        |                                       
                                        G
0        382722154  C...ACA..........---.....ACC...A...AT.....A....G..T...--....  382722096
                                \                               \               
                                |                               |               
                              ACT                               C
0        406040268  C...AGA.....A-..A..T......CC........T.....A.CC-..GCT...T....  406040326
                                        \                                       
                                        |                                       
                                        G
0        444595263  C...AGAT...-.A..A..T......CCA......AT.....A.CC...AT....T....  444595322
                                        \                                       
                                        |                                       
                                        G
0        489696728  C...AGA.....A-..A.........CC..............-.ACC..GTT........  489696670
                                       \                                        
                                       |                                        
                                       G
0        502092877  C..TGGA.....A-..A.....A...CC........T.....A.CC...GTT........  502092818
                                       \                                        
                                       |                                        
                                       T
0        518938991  T..TAGAT....A-............C....A...AT.......C...A.T-..A....A  518938932
                                       \                         \              
                                       |                         |              
                                       T                         C
0        522523209  C...AGAT.....-..A..T....G.CC........T.......CC-..GTT........  522523267
                                        \                                       
                                        |                                       
                                        G
0        542788786  C...AGA.....A....---......A.........T.....A.CC-..GTC...T....  542788844
                                 \                                              
                                 |                                              
                               CTA
0        568561220  CT..G......G.-...---......CC........T....GA.CC-..GTT........  568561274
0        13623645   C...AGGT.....-..A..T......CC........T.....A.CC...GTT...T....  13623704
                                        \                                       
                                        |                                       
                                        G
0        20686911   C...AGAT....A-.....TG....ACC........T.......CC-..GTT........  20686969
                                          \                                     
                                          |                                     
                                          G
0        22745642   C...AGA.....A-..A..T.A....C.........A....CA.A....GTT........  22745582
                                        \                         \             
                                        |                         |             
                                        G                         C
0        31548536   T...TGA....AT.A-.C...............C..T.......AC...CT.A.A.....  31548594
0        60870986   C...AGA.....A....C---.....CCA.............A..C.T..T-........  60870928
                                 \                                              
                                 |                                              
                               CTA
0        67505426   T...AGA...A-....TTTG......CC........T.....A.CC...----......A  67505480
0        73586089   C...AGA.....A-..A......A..C....C....TTG..CA.C....GTC........  73586030
                                       \                                        
                                       |                                        
                                       T
0        102510125  C...AGA.G...A....---.A....CC........T.....G.C....G.T.......A  102510066
                                 \                                              
                                 |                                              
                               CTA
0        102612576  C...AGAT....A-..A..T......CC........T.C..C..CC-..ATT........  102612518
                                        \                                       
                                        |                                       
                                        G
0        126029265  C...AGA..T..-...A.........CC..A...........                    126029224
                                       \                                        
                                       |                                        
                                       T
0        158917074  C...AGG.G...A-..A..T.A....CC........T.....A.C..G..--........  158917132
                                        \                        \              
                                        |                        |              
                                        G                        C
0        167593998  C.......T.C.AG...---.A....CC........T.....A.CC...CTT.....T..  167594057
                        \                                                       
                        |                                                       
                      AGA
0        190101102  C...AGATG.A.A-....A..A....C....A....T....C...C...----.......  190101047
                                        \                                       
                                        |                                       
                                        A
0        229399339  C.....G.....A.AG----..A....C.A.A....A..G..A......CT..A......  229399284
0        261218637  C...AGAT.G..A-..A..T......C.........T.....A.C....ATT........  261218696
                                        \                                       
                                        |                                       
                                        G
0        265033468  C...AGA....A.-..C---......CC.......CT.....A.C..T..--........  265033415
0        268216870  CT..AGA.....A-..A..T......C........AT.....G.CC...GTT........  268216929
                                        \                                       
                                        |                                       
                                        G
0        359924080  ...TAGA.....A-..A..T......CC........T..A..A.C....GTT........  359924015
                                        \                          \            
                                        |                          |            
                                        G                     TGAACC
0        402662560  C...A.A.....A-..A..G......CC........T....G.CAC.G....--......  402662501
                                        \                     \                 
                                        |                     |                 
                                        G                    AG
0        449629968  A...AGA..T..-...AC.........C.A.....AT.....----------........  449629919
                                        \                                       
                                        |                                       
                                        G
0        469954939  CT..AGA..T..A-..A.........CCCA.........T..A.CCC..AGT........  469954880
                                       \                                        
                                       |                                        
                                       T
0        495641930  C...AGA...A.A-..A..T......CCA.......T.....A.C..G..--........  495641872
                                        \                        \              
                                        |                        |              
                                        G                        C
0        20505203   C...AGA.....A-..A.........CC........T.....A.CC-..ATT......T.  20505145
                                       \                                        
                                       |                                        
                                       T
0        23004392   C..TAGA.....A-..A..T......CC........T.......C..G..--........  23004334
                                        \                        \              
                                        |                        |              
                                        G                        C
0        32051996   C...ATAT....A-..AT........C..AA.....T....GG..C...----.......  32052051
                                       \                                        
                                       |                                        
                                       T
0        42818471   C...AGA.....A-..A..T......CC........T.....T.CC-..GTC.A......  42818529
                                        \                                       
                                        |                                       
                                        G
0        67544266   C...AGA.....C-..A..T......CC........T.....A.CC-..GTT........  67544208
                                        \                                       
                                        |                                       
                                        C
0        71410665   C...A.A......-..A..G......CC........T..T..A.C....GCT.....     71410609
                                       \                                        
                                       |                                        
                                       T
0        76135837   C...AGA.....C-..A..T......AC........T..T..ACCC.G..--........  76135894
                                        \                                       
                                        |                                       
                                        G
0        81275140   C...AGAT....A-..A..T......C.........T.....A.CCC.A.T-........  81275082
                                        \                                       
                                        |                                       
                                        G
0        122286603  C...AGA.....A-..A..T...........AT..AT.C...A.CC-..ATT........  122286545
                                        \                                       
                                        |                                       
                                        G
0        152297259  CT..AGAT....A-..A..T......CC........T.....A.C..G..--........  152297316
                                        \                                       
                                        |                                       
                                        G
0        158485567  C...A.A.....A-..A..T......CA.T.....AT.....A...G...---.......  158485625
                                        \                       \               
                                        |                       |               
                                        G                      CC
0        163214854                      .......C........T..T..A......GTC........  163214893
0        186548072  C...AGA.....A-..A.........CC.......AT.....A.CC-..GTT..T.....  186548130
                                       \                                        
                                       |                                        
                                       T
0        229890937  C...AGA.....A-..A.........CC........TT....A..CC.C.T-........  229890879
                                       \                                        
                                       |                                        
                                       T
0        243048036  C...AGA....A.-...---......CC...A....T.....-.GCC..GTT........  243047982
0        257179703  C...AGA..........---......CC....T..AT.....A.CC-..GTC..T.....  257179644
                                 \          \                                   
                                 |          |                                   
                               CTA          G
0        259352719  C...AGA.....A-..A..-......CC........T.....A.C....GCT.A.T....  259352660
                                          \                                     
                                          |                                     
                                         CA
0        269613792  C...AGA........ACCT.......CC......T.T.....A.CC-..GTT........  269613850
0        269884736  C..TAGA.....A-..A.........CC........T.....G.CC-..GTT........  269884794
                                       \                                        
                                       |                                        
                                       T
0        287542182                      ......CC........T.....A......GTT........  287542143
0        291976202  C...A.ATG..A.-...---...T..CA...A....T.....A.CCC...T-........  291976256
0        309906399  C...AGA..T...-..A..TG.....CC........T.......C..A.GCC........  309906340
                                         \                                      
                                         |                                      
                                         C
0        310570407  C...A.AA.T..A-..A.-.......C.........T.....A.CC-..GTT........  310570465
                                            \                                   
                                            |                                   
                                           TT
0        363898721  C...AGA.....A-..A..T......C.........T.....A.CC.T..T-...T....  363898779
                                         \                                      
                                         |                                      
                                         T
0        372890299  T...AGA.....A-..A..T.....TCC........T.....A.CC..G.T-..T....A  372890357
                                        \                                       
                                        |                                       
                                        G
0        379547742  C...AGA.....A-..A..........C.....T..A.....A.CC-..GTC........  379547800
                                       \                                        
                                       |                                        
                                       T
0        382312603  C...AGAT.A..A-..A..T.......C........T.....A.C.-..GTT........  382312661
                                        \                                       
                                        |                                       
                                        G
0        386693961                      ...............AT..T.....C..CATC..T.....  386694000
0        403599226  A...A.A.....A-..AA.TG......C.......AT....CA.CC...GTT........  403599285
                                         \                                      
                                         |                                      
                                         C
0        433069469  C...AGA..T..C-..A.........CC...A...AT..T..A.C.G..GTC........  433069528
                                        \                                       
                                        |                                       
                                        G
0        437313168  C...A.A.....ACTA.C........CC........T.......CC-..GTT........  437313226
0        438825962  C...AGA..T...-...---...T..CC........TT..C.GT..-------.......  438826010
0        440492470  C.C...A.....C-...---......C..A......T...AATG.C.G...---......  440492418
0        441325731  C...-.GA.A..TA...---......CC........T.....A.C....GTT.....A..  441325786
0        443235646  C...AGA.....A-..A..T......C.........TT....A..C-..GTT.AT.....  443235704
                                        \                                       
                                        |                                       
                                        G
0        458132142  C...AGA...G.A-..A..T......CC........T.....A.AC-..GTT........  458132200
                                        \                                       
                                        |                                       
                                        G
0        502166466  C...AGA.....A-..A.........CC.A......T.....A.CC-..GCT......T.  502166524
                                        \                                       
                                        |                                       
                                        G
0        532178616  C...AGA.....ACTA.TTG......C.........T.....A.C.....--........  532178558
                                                                  \             
                                                                  |             
                                                                  C
0        534970094  C...A.A.....C-............CC........T.....G.CC...GTC........  534970035
                                       \                                        
                                       |                                        
                                       T
0        535929027  T...AGA.....A-..A..T......CA.A......T.....A.C....ATT........  535928968
                                        \                                       
                                        |                                       
                                        G
0        544035685  C...AGA....-.AA.A..T......C.........T.....A.CC..CATT........  544035744
                                        \                                       
                                        |                                       
                                        G
0        544341410  C...AGA.....A-..A..T.A...ACC........T.....-..C...GTT........  544341468
                                        \                                       
                                        |                                       
                                        G
0        5834600    C...AGA.....TC.A.C.C......CC........T.......CC-..GTT........  5834542
0        26672625   C...AGA.....A-..A....T....................A.C.G..AGC.AT...G.  26672684
                                       \                                        
                                       |                                        
                                       T
0        38637998   ....AGA..T..T....---......CC.AA....AT.....A.C.G..GTC........  38637939
                                  \                                             
                                  |                                             
                                TAT
0        39803431   C...AGA...C.A-..A..G...A..CC....T...T.......C.-...--......T.  39803375
                                        \                                       
                                        |                                       
                                        G
0        43725913   C...AGA.....A-..A..T......CC........T.T...A.C....GTC........  43725972
                                        \                                       
                                        |                                       
                                        G
0        44135646   CT..AGA.T...A-..A..T.....ACC.T......T.......CCAA.GTC......G.  44135587
                                        \                                       
                                        |                                       
                                        G
0        45823642   C...AGAT....A-..A..T.A.....C....G...T............----.......  45823583
                                        \                     \   \             
                                        |                     |   |             
                                        G                   AAC   A
0        50552248   C..TAGA.....AG.A.CTT.....T.C....A...TT....A.C....GCC........  50552308
                                        \                                       
                                        |                                       
                                        G
0        50858216                       ......CC........T.....A..G...ACT........  50858177
0        57795788                        ......C.......AT.....A......AT.........  57795826
0        62692432   C...AGA.....C-..A..T.A.....C...A....T.......CC...ATT........  62692491
                                        \                                       
                                        |                                       
                                        G
0        68118138   C...AGAT.T.A.-..---.......CC...CT.........A.CCAG..--........  68118191
0        86432880   C...AGA.....A-..A..T......CC........T..T..AGCC...GTT........  86432821
                                        \                                       
                                        |                                       
                                        G
0        110081981  C...AGA.....A-..A..T......CC........T.....A.C..G..--........  110082039
                                        \                        \              
                                        |                        |              
                                        G                        C
0        141338589  TG..AGAT....A-..A..T..G....C........T.....A.CCC..ATT........  141338530
                                        \                                       
                                        |                                       
                                        G
0        142953869  C...AGAG....A-..A.........CC........T.....A.CCC..ATT........  142953810
                                       \                                        
                                       |                                        
                                       T
0        169176178  C...AGA.....-A..A..T......C.........T.....A..                 169176134
                                       \                                        
                                       |                                        
                                       T
0        185468533  C...AGAT....A-..A..T......CC....A...T.....A.CC.G..--........  185468475
                                        \                         \             
                                        |                         |             
                                        G                         A
0        232430613  C...AGA.....A-..A..T......CC........T.....T.ACC..GTT........  232430554
                                        \                                       
                                        |                                       
                                        G
0        233683073  C...AGA.....A-..A..T.....TCC.A......T..........G..--........  233683131
                                        \                        \              
                                        |                        |              
                                        G                        C
0        240981305  C.C.AGAT....A-..A..T......CC........T.....A.C..G..--......G.  240981363
                                        \                        \              
                                        |                        |              
                                        G                        C
0        252524018  C..T.......A.-....---......C........T...C.A..CC..ATT........  252523959
                        \   \                                                   
                        |   |                                                   
                        G CTT
0        254640237  .A-.A.TT...A..-..---......AC........T.....A.CC...GTT........  254640183
0        260419109  C...A.A.....A....---......CC........TA....A.C.C-----........  260419055
                                 \                                              
                                 |                                              
                               CTA
0        283813225  C...AGA.....A-..A..T......CC..A.....T...C.A..C-..GTT........  283813283
                                        \                                       
                                        |                                       
                                        G
0        379558883  C...AGA.T...A-..A..T......CC.......AT..T.......G..--........  379558825
                                        \                        \              
                                        |                        |              
                                        G                        C
0        383312183  C...AGA.....C-............CC........T.....A.C..G..--........  383312241
                                       \                         \              
                                       |                         |              
                                       T                         C
0        388396577  C...AGAT....A-..A..T......C.........T.....A.C--....T........  388396635
                                        \                                \      
                                        |                                |      
                                        G                                T
0        390138199  AA..AGA..T..A-..A..T......C.........T.....A.GC...GTT..TT....  390138258
                                        \                                       
                                        |                                       
                                        G
0        401031515  ..C.AGA.....CC.A.CT.......CC........T.....A..C-..GTT...A....  401031457
0        401614890  C...A.AA....A-..A..T......CGG.......T.....A.CC-..GCT........  401614950
                                        \              \                        
                                        |              |                        
                                        G             AA
0        403737141  -..GT.GACA..TA....TT......CC........T.....A.CC...GTT........  403737200
                                        \                                       
                                        |                                       
                                        G
0        405494063  T...AGAA....A-.......A..C..C.......AT.....-..C..CAT.........  405494121
                                       \                                        
                                       |                                        
                                       T
0        439766959  T...AGA.....A-..A..T......CC.......AT.......CC-..GTT........  439767017
                                        \                                       
                                        |                                       
                                        C
0        498736237  C...AGA.....A-.....T......CC....T...T.......CC....--......CA  498736179
                                        \                         \             
                                        |                         |             
                                        G                         C
0        520751614  C...AGA.....A-..A..T..A...CC........T.......C..G..--........  520751556
                                        \                        \              
                                        |                        |              
                                        G                        C
0        520966728  T...ATA.....A-..A..T......CC........T..A..A.C....ATC........  520966787
                                         \                                      
                                         |                                      
                                         T
0        531941846  C...ATAT.A..C-..A..T......CC........T..T..A.CC.G..--........  531941788
                                        \                         \             
                                        |                         |             
                                        G                         A
0        558391417                      ......CC........T..T..AGCC....T.G.......  558391378
0        9018145    C...AGA.....-...A..T.....TCC........T.T.....CC.G..--......GT  9018085
                                        \                     \                 
                                        |                     |                 
                                        G                   AAC
0        25586799   T...AGAT...A.-...---......CC..A.....TTG...A.AC....T.........  25586744
0        26125038   C...AGG.....A-...---.....TCC.......TTG-...A.A.C..GTT.......A  26124984
0        26394623   C...GGA.....A-..A..T......C.........T.....G.CC..AGTT.T......  26394564
                                        \                                       
                                        |                                       
                                        G
0        26407157   C...AGAT....C-..A..T......CC........T..T..A.C.GT..---.......  26407101
                                        \                                       
                                        |                                       
                                        G
0        29899464                       ......CC....T...T.....A......GTT........  29899425
0        34018972   C...AGA.....AGTA..T.G.....CC........T.......C..G..--........  34018914
                                                                 \              
                                                                 |              
                                                                 C
0        85913351   T..AA..TT...AA...---......AC....T...T.....T.CC.G.ATT........  85913410
                       \                                                        
                       |                                                        
                     TAG
0        87521899   .AGA.....AC...-------....TCC........T..G..A..AG..ATT........  87521951
0        89409599   C..TAGA.....A-..A.TT......C.G...TG..T.....A.CC...GGC.A......  89409659
                                                 \                              
                                                 |                              
                                                AG
0        93186560                       ......CC........T.....A.CC...GTT........  93186599
0        144845261  T...AGA.C..A.-...---....G..A..A.....T.....A.CC...GTT......TA  144845206
0        186959064  ..CT..G.....A-..A..T......C..A......T.....G..C.T.GCTG...G..A  186959004
                           \            \                                       
                           |            |                                       
                           A            G
0        198423197                      ......CC........T.....A.CC...CTT........  198423158
0        232777289  C...AGA.....CCTA.C........CC........T.....A.CC-..GCT........  232777231
0        250105903  C...AGA.....C-..A.........CC........TT....T.CC.G..--.......A  250105846
                                       \                                        
                                       |                                        
                                       T
0        253010264                      ......C..A.........T..A.A.....T.........  253010303
0        342044288  C...AGA.....A-..A.........C.AT......TA....A.C.-..GTT........  342044346
                                       \                                        
                                       |                                        
                                       T
0        354487383                .............ACAA..T........A..C....T.G.......  354487337
                                       \                                        
                                       |                                        
                                       T
0        420287337  ...T..G.....C-..A..T......CC....A...T.....G..C...GTT........  420287277
                           \             \                                      
                           |             |                                      
                           A             T
0        491439859  A...AGG.....A-..A..T.......--.......T.....G.CC-..GTT........  491439803
                                        \                                       
                                        |                                       
                                        G
0        502446762  C...A.A.....AC.A.CT..A....CC........T..A..A.C..G..--........  502446704
                                                                 \              
                                                                 |              
                                                                 C
0        19682514   C...AGAT.....-..A..T......CC...A....T.....A.CA-..GTT...T....  19682572
                                        \                                       
                                        |                                       
                                        G
0        27007731   C..TAGA.....A-..A..T......CC.......AT.....A..C-..GTT........  27007673
                                        \                                       
                                        |                                       
                                        G
0        31977032   C..GAGA...-.AA..A..G......CCA.......T.C...G.CA...GTC........  31977091
                                       \                                        
                                       |                                        
                                       T
0        33581738   C...AGA..--.....A..T......C.....A.......C...CCA..GTC...T....  33581797
                                   \    \                                       
                                   |    |                                       
                                   C    G
0        36944168   C...AGATG...A-.....T.......C........T..T..A.C.-..GTT.T......  36944226
                                        \                                       
                                        |                                       
                                        G
0        49074174   C...AGA.....A-..A..T......CC......G.T.......CC-..GTT........  49074116
                                        \                                       
                                        |                                       
                                        G
0        60513215   C...AGA.....A-..A.........CC..TT....T.......CC-..GTT........  60513157
                                       \                                        
                                       |                                        
                                       T
0        62966571                        .....CC........T.....A.CC...GTT........  62966533
0        73748121   C...AGA..T..A.AA.TTG......CC........T.....A..C-..GTT........  73748062
                                 \                                              
                                 |                                              
                                 C
0        78827346   C...AGAT....A-..A..T...C..C.........T.....A.C..G..--.....T..  78827404
                                         \                       \              
                                         |                       |              
                                         T                       C
0        88752467   C...AGA.....A-..A.........C.CA......T.....A.AG-..GTT.......A  88752409
                                       \                                        
                                       |                                        
                                       T
0        98997272   C...AGA.....A-..A..T......CC.......AT....-..ACC..GCT........  98997214
                                        \                                       
                                        |                                       
                                        C
0        102393054  C...AGATG.G.A-..A..T......CC........T......C.C....--........  102393112
                                        \                     \                 
                                        |                     |                 
                                        G                     A
0        103634924                      ......C.........T.....G.C....GTT........  103634963
0        104030125  C...AGAT....A-..A..T......CCC.......T..T.....C-..ATT......G.  104030067
                                         \                                      
                                         |                                      
                                         T
0        104330827  C..GAGATGG..A-..A..T......CC........T.....T.C..G..--........  104330769
                                         \                       \              
                                         |                       |              
                                         T                       C
0        116252072  C...AGA.....A-..AA.T......CC.A..TG.CT...G....C-..GTT........  116252014
                                        \                                       
                                        |                                       
                                        G
0        148914158  C...AGA.....A-..A..T.......C...A....T.....A.CC-..GTT........  148914216
                                        \                                       
                                        |                                       
                                        G
0        150650296  C..TGGG.....A-..A..T.....TCC.A......T.....A.CC-..GTT........  150650354
                                        \                                       
                                        |                                       
                                        G
0        158600463  C...AGA.....A-..A..T......CCCA.A....T.....-..CC..GTT........  158600521
                                        \                                       
                                        |                                       
                                        G
0        169749370  C...AGA.....A-..A..T.......C...T....T.....-.GCC..GTT........  169749428
                                         \                                      
                                         |                                      
                                         T
0        173528366  ....AGA......-..A..G.....TCC........-----.....------.AA.....  173528414
                                       \                                        
                                       |                                        
                                       T
0        181483773  C...AGA.....A-..A..T......CC.AA.....T.......CC-..GTT........  181483831
                                        \                                       
                                        |                                       
                                        G
0        181527203  C...AGA.....ACTA.C.C......CC........T.....A.C.-..GTT........  181527261
0        225855987  C...AGA.....A-..A..T...A...CAT......T.....A.CC-..GTT........  225856045
                                         \                                      
                                         |                                      
                                         T
0        225934952  C...AGA.....C-...---......CCC....T..T.....A.GCC..GTT........  225935007
0        227821334  T...AGA.....A-..A..T......CC....-......T..A.C....ATT........  227821393
                                        \                \                      
                                        |                |                      
                                        G                T
0        232839175  AT..AGA.....A-..A..T......CC........T..G..A.CCC.A.T-........  232839117
                                        \                                       
                                        |                                       
                                        G
0        236020273  C...AGGT....A-..A..T......CC..A.....T.....A..C.G..--...T....  236020331
                                        \                         \             
                                        |                         |             
                                        G                         A
0        239730810  C...A.A..T.A.-.A.---......CC.......TT.....A.AC.G..--.A......  239730757
0        242907033  C...ATAT..A.A-..A..T......C.........T.....A.C..G..--.A......  242906975
                                        \                        \              
                                        |                        |              
                                        G                        C
0        267572673  C...AGA.C...A-..A..T......CC...A...AT.....A.CC.G..--.A......  267572616
                                        \                                       
                                        |                                       
                                        G
0        278208346  CT..AGA.....A-..A..T......CC.A..T...T..A.........GTC........  278208287
                                        \                                       
                                        |                                       
                                        G
0        281823959  C...AGA.....A-..AA........CC.......AT.....A.CCCTG.T.-.......  281824017
                                       \                                        
                                       |                                        
                                       T
0        288057143  A.C.A.A..A..A-..A..T......CC........T....-..ACC..GTT........  288057085
                                        \                                       
                                        |                                       
                                        G
0        294289717  T..........A..A--..--.....C.........T.....A.C....GTTG..T....  294289658
                        \  \                                                    
                        |  |                                                    
                      AGA  T
0        360227991  CT..TGA....AA-..A....A...TCC..............A.CC-..GTT........  360228049
                                       \                                        
                                       |                                        
                                       T
0        362542192  A...AGA.....A-..A.........CC........TTC...A.CC-..GTT........  362542250
                                       \                                        
                                       |                                        
                                       T
0        383653213  C...AGA.....A.-...........CCCA.T....T.....A..C-..ATT.......C  383653271
                                        \                                       
                                        |                                       
                                        A
0        383771137  C...AGATG...A-..A..T......CC........T..T..A.CCC.A.T-.C......  383771195
                                        \                                       
                                        |                                       
                                        G
0        384472993  T...AGA.....ACT..CTG......CCA..A..........A..C-..ATT........  384473051
0        400245752  C.G.AGA.T...A-...---......C.C......AT.....-.GC.A.GTT.......C  400245806
0        400730374  T...AGA...CA.-...---......CC........T.....A.C.....--...T....  400730428
                                                                  \             
                                                                  |             
                                                                  G
0        417906803  T...AGAG....A-..A..T......CC...A....T.T...A.CC-..GTT........  417906745
                                        \                                       
                                        |                                       
                                        G
0        420411115  T...AGA...C.A-..A..T....C.CC..AA....T..TG....C...CTCA.......  420411056
                                         \                                      
                                         |                                      
                                         T
0        423820720  C...AGA..........---......CC......G.T.....A..C-..GTT........  423820778
                                \ \                                             
                                | |                                             
                                A AG
0        434616522  C...AGA.....A-..A..T..C...CC........T.....A..C-..ATT........  434616464
                                        \                                       
                                        |                                       
                                        G
0        457556690  T...AGAG....A-.....T.A.....C........T..T..A.CC-..GTT.......A  457556748
                                        \                                       
                                        |                                       
                                        G
0        467097793  C...AGAT....A-..A..T......CC..T.A...TT....A.CCC.A.T-........  467097735
                                        \                                       
                                        |                                       
                                        G
0        500150208  C...AGA.....A-..A..T......CC...A....T.....A.CC-..GCT........  500150150
                                        \                                       
                                        |                                       
                                        G
0        524077367  C...AGA.....A-..A..T......C....-....T.....T.CC-..GTT........  524077310
                                        \                                       
                                        |                                       
                                        G
0        524256736  C...AGA..T..A.TA.ATG......CC........T.......CC-..A.T........  524256678
0        539827475  T...AGAT....A-..A..T................T.....                    539827434
                                        \                                       
                                        |                                       
                                        G
0        545473880  TT..AGA.....C-..AA.T......CC.......AT........C-..GTT........  545473822
                                        \                                       
                                        |                                       
                                        G
0        553223242  C..TAG.....A.-..---......TC.........T...G.A.GC-..GTT........  553223296
0        15165256   C...AGA.....A-..AC.T.....TCC........T..T....CC-..GGT........  15165198
                                        \                                       
                                        |                                       
                                        G
0        20715435   C..TGG.A...A.-....---......C........G..G....CCAT.GTC........  20715493
                            \                                                   
                            |                                                   
                          TTT
0        24961713   C...AGA.....A-..A..T......GC........T.......CC...ATC...T....  24961654
                                        \                                       
                                        |                                       
                                        G
0        37809893   C...AGA.....A-..A..T......CC..........-...T.ACC..ATT........  37809835
                                        \                                       
                                        |                                       
                                        G
0        38437647   C...AGA.....A-..T..-......CC..T.....T.....AGC..G..--........  38437705
                                          \                      \              
                                          |                      |              
                                         AA                      C
0        38444970   T...AGA....A.-...---......CC.......AT.....A.CC......--......  38445024
                                                                    \           
                                                                    |           
                                                                    A
0        48527482   C...AGA.....AA..A..TG.....CC........T.....A.CC...GTT....CA..  48527542
                                         \                                      
                                         |                                      
                                         A
0        66554819                       ......CC........T.....A.C.G..GTC.A......  66554858
0        94662188   C...AGGA....A.T.AT.....A.TCC..............A.CCA..GTC........  94662249
                                       \                                        
                                       |                                        
                                      TT
0        102492688  C...ACA.....ACTA.AT.......CC.....G..T.......C--.C.GT........  102492745
0        106017015               ......T......CC.A..T...T.....A......GTC.A......  106016968
                                        \                                       
                                        |                                       
                                        G
0        110380766  C...AGA.....-...A..C.....TGC.......ATA.T..A..C-..G.T........  110380824
                                        \                                       
                                        |                                       
                                        G
0        119349325                      ...........A....TA....A.C....GTC........  119349286
0        157863076  C...AGA.....AGTA.CT........C........T.......AA-..ATT.A......  157863134
0        171587127  C.....A.....ACTA..TC.A....CA........T..T..A..--.C.GT........  171587184
0        182591832  C...AGAT....AC.AACTG...A..CC........T.......CC-..GTT........  182591890
0        183932654  C...AGA.....A-.......C..............T....CA.AC...ATT.C.T....  183932713
                                       \                                        
                                       |                                        
                                       T
0        185496698  T...A.A.....A-..A..T......C..T..T...T..T..A.CA-..GTT........  185496640
                                        \                                       
                                        |                                       
                                        G
0        189984559                      .......C....T...T.....A.CC...ACC........  189984598
0        191282984  C...AGA...A.A-.A...T......CC........T.....A.CC-..GTT........  191282926
                                        \                                       
                                        |                                       
                                        G
0        225814595  C...AGA.....A-..A..T.A....CC........T....-..ACC..GTT...T....  225814537
                                        \                                       
                                        |                                       
                                        G
0        229825184                       ......C........T.....A..C..AGTT........  229825222
0        232843024  AT..AGA.....A-..A.........CC........TT....A.CC-..GTT...T....  232843082
                                       \                                        
                                       |                                        
                                       T
0        233755726  C...AGGG...A.-....---.....CC........T.....A.CC...GCT........  233755667
                             \                                                  
                             |                                                  
                          TATA
0        258779013  CA..AGA....A.-...---.....TGC.AT.....T.....A.CC...GTT.C......  258778958
0        269790134                       .....C..A......T.....A.C...CAT.........  269790172
0        272404769                      ......C....AA...T..T..A.C.A...CT........  272404808
0        281058708  C...A.A..T..A-..A..T.....T.C.T.A....T.....A.CC-..ATT........  281058650
                                        \                                       
                                        |                                       
                                        G
0        282283195                      ....G...........T...........CATCA.......  282283156
0        284510459  C...AGA.....A-..A..T......C.........T.....A.CC-..GTT.....T..  284510517
                                        \                                       
                                        |                                       
                                        G
0        285577139  C...AGGT...G.-..---.C....TC........T..-...A.CC....TT.......A  285577085
0        300909148  TG..AGAT....-...A..T......CC....A...T..T..A--...............  300909207
                                        \                              \        
                                        |                              |        
                                        G                             TT
0        306737750                      ...........A....T.....A.C...CCTT........  306737789
0        307811064  T...AGA.....A-.....T.....T.C........T.....AGC..G..--........  307811006
                                        \                        \              
                                        |                        |              
                                        G                        C
0        309595807  C...AGA.....A-..A..T......C...............-.ACC..GTT......T.  309595749
                                        \                                       
                                        |                                       
                                        G
0        309965101  C...AGA.....AG...---......CC........T........G.----.........  309965045
                               \                              \                 
                               |                              |                 
                               A                            AAC
0        334814306  C...AGAA....A-..A..-.....T.C.......AT.....A.CC-..GTT........  334814250
0        336756878                      ......CA.......AT.T...AC..G..C..........  336756917
0        377538184  T...AGG.....A-..A..T......CC........T.....A......--...A..G..  377538125
                                        \                       \               
                                        |                       |               
                                        G                      CC
0        379933554                     .......C.........T..A.C...C....T.A..T....  379933594
0        402962728                      ......CC..A.....T.....A..C...GG..A......  402962689
0        409014158  C..TAGA.....C-...........TCC........T.....A..C.T...C.TTAGT..  409014097
                                       \                            \           
                                       |                            |           
                                       T                           GT
0        417330057                      ......AC....T...T.....A.C..TGGTT........  417330096
0        421573736  CT..AGA.....A-..A..T......CC........T.....A.C....GTA..TT....  421573795
                                        \                                       
                                        |                                       
                                        G
0        423397817  C...GGA.....C-..AA.T......CA........T.....A.C.-...TT........  423397876
                                        \           \                           
                                        |           |                           
                                        G           A
0        424229357  .T...T..T....C...---.A....C...AA....T..T..A.C....GT.G.......  424229299
                             \                                                  
                             |                                                  
                            TT
0        433460939                      ......CA........T..T.AA......CT.G.......  433460978
0        443796115  C..T.......A.-...---......CC..AA.T..T...C.A.AC.T.GT........A  443796174
                        \  \                                                    
                        |  |                                                    
                      AGA  T
0        468511173  C...AGAT.........---.....TC.........T.....A.AC-..GTT.T......  468511115
                                 \                                              
                                 |                                              
                               CTA
0        469776567  C...AGA.....A-..A..-......CC........T.....A.CC...--..TT.....  469776510
                                           \                                    
                                           |                                    
                                          TA
0        494622910  C...AGA.....A-..A..TG.....CC........T..T..A.CC-..GTT........  494622852
                                          \                                     
                                          |                                     
                                          G
0        500879178  C...AGG.....A-..AT.......G.C........T.....--...G..--........  500879238
                                       \                          \             
                                       |                          |             
                                       T                      AACCA
0        521601718                       ..A...C....G..AT.....A......GTC........  521601680
0        522616265  C...AGA.....A.G..A.G......AA...............---...--.........  522616200
                                 \                      \                       
                                 |                      |                       
                           GTAACCA                   AGAA
0        522810223  C...AGA.....A-..A..T......CC........T....CA.CC...GCC.....T..  522810282
                                        \                                       
                                        |                                       
                                        G
0        531985973  C...AGAA..A.C-..A..T......CC........T.....A.CC...----.......  531986028
                                        \                                       
                                        |                                       
                                        G
0        26034299   A...AGA.....AC.A.CTG......CC...A....T.......C..G..--........  26034357
                                                                 \              
                                                                 |              
                                                                 G
0        27642585   C...AGA.....A.TA.CTG......CC........T.......CC-..GTT........  27642527
0        28057004   C...ACA..-..A.T.A..T.A....CC......G.T.....A....T.GTC........  28057063
                                        \                                       
                                        |                                       
                                        G
0        34334026   C...AGA.....A-..A..TG.....CC........TT......A..-----........  34334084
                                          \                   \                 
                                          |                   |                 
                                          G                AACC
0        34628096   A...AG..C...A....---.A....C.........T.....AT.GC.C...A......A  34628155
                                  \                                             
                                  |                                             
                                GAT
0        35151144   C...AGA.....A....C.G-.....CC......CAT.....G.CC...GTC........  35151081
                                 \                                              
                                 |                                              
                             CTAGA
0        37451385   A..TGGA.....A-..A..T......C....A....T....CT.CC...C..........  37451444
                                        \                                       
                                        |                                       
                                        G
0        39445414   C...AGA..T..A-..A..TG....TCC....T...T.........C..GTT........  39445476
                                          \                        \            
                                          |                        |            
                                          G                      ACC
0        40683067   C...A.AT....A-..A..T......CC........T..T..A.CC-..GTT........  40683125
                                        \                                       
                                        |                                       
                                        G
0        43106803   C...AGA.....A.TA..TG......CC........T.....A.C..G..--........  43106861
                                                                 \              
                                                                 |              
                                                                 C
0        44715430   C...A.A.....A-..A..T......AC........T.T...A.CC...GTT.......A  44715489
                                        \                                       
                                        |                                       
                                        G
0        47470934   C...AGAT....A-..AA.TG..A...G..A.....T.....A.CC...A--........  47470991
                                          \                                     
                                          |                                     
                                          A
0        57968228   C...AGA..T..A....---......CC.......AT.....A.CC...GTT........  57968287
                                 \                                              
                                 |                                              
                               CTA
0        61472093                       ......C..AA.....T.....A.CC...ATT........  61472132
0        69036390                       ......CA........T....GA.......TC.C......  69036429
0        71736144   CT..AGA.....A-..A..T......CC.A......T.....A.CC-..GTT.A......  71736202
                                        \                                       
                                        |                                       
                                        G
0        74772451   T...A.A...A.A-...A.T.......C.C......T.....A.CC..CCT.........  74772510
                                        \                                       
                                        |                                       
                                        G
0        77875125                       ......CC........T...C.A.CC...GTT........  77875164
0        83311401                       .......C..A.T..AT.....A.C....GTT....C...  83311362
0        83551522   ..CG..G-..A.....A..T.......C....T..TT.....A.CC...GTT........  83551582
                                  \     \                                       
                                  |     |                                       
                                  A     G
0        90006850   C...TGA....C.-...---..A...CC.T...C..T.....A.CC-..GTT........  90006904
0        106041680  C...T.T.....AC..T.--.....TC.........T..T..A.CA...CT.........  106041739
                                  \                                             
                                  |                                             
                                 TA
0        138375140  C..TAGA.....A-..A.........CC........T..T..-..CC..ATT........  138375198
                                       \                                        
                                       |                                        
                                       T
0        145430162  C.......-...C-..A..T.......C........TT.T..A.CC...CTT..T.....  145430103
                        \               \                                       
                        |               |                                       
                        A               G
0        149364682  C..GGGA..T.A.-...-....--..CC........T.....A.AC-..GTT........  149364628
0        152972800  C...AGA...G..-..A..T......CC........T..T.AT.CC-..GTT........  152972858
                                        \                                       
                                        |                                       
                                        G
0        164425501  C...AGAT....A-..CT...A....CC.......AT.....-.GCC..GTT........  164425443
                                       \                                        
                                       |                                        
                                       T
0        164721914                      ......C....A..........A..A.A.CTCA.......  164721875
0        167730459  A...ACAT....A-..A.........CC.......CT.....A.CC-..GTT........  167730518
                                       \        \                               
                                       |        |                               
                                       T        C
0        177419897  C...AGAT....-...A..T......CC.A..A...T.....A.C....CTCA.......  177419838
                                         \                                      
                                         |                                      
                                         T
0        190362171  C...A.A.....A-..A..T......CCCA......T.....ACCC.T..--........  190362228
                                        \                                       
                                        |                                       
                                        G
0        193875004  T...AGT..T..A-..A..T......CC..A.....G.....-.GCC..GTT........  193875062
                                        \                                       
                                        |                                       
                                        G
0        198111330  A...ATTT...A.-..C---......A.........T..A..A..C-..GCT........  198111276
0        232132558  C...AGA.G...A.TA.CT.......CC........T.....A.CC-..GCT........  232132616
0        232503751                      ......CC........T.....G.CC...GTC........  232503712
0        255863018  C...A.A..T..A-.....T......CC........T..T..A.CA-..GTT.C......  255863076
                                        \                                       
                                        |                                       
                                        G
0        258784930  C...AGAT....A-..A..T......C........AT.....A.CC-..GTT..T.....  258784988
                                        \                                       
                                        |                                       
                                        G
0        265694906  C...AGA..T..A-...---......C...A.....T......C..GA..--.......T  265694851
                                                              \                 
                                                              |                 
                                                             AC
0        272612263  C...AGA.....A-..A..T.....TCA..A.....T.....A.GC-..GTT........  272612205
                                        \                                       
                                        |                                       
                                        G
0        297813040                      ......C.........T.....A.CC...GTC........  297813001
0        307005632  C...AGAA....A-.....T......C.......G.T.....G.CC-..ATT..T.....  307005574
                                        \                                       
                                        |                                       
                                        C
0        308962064  -..A..G-..A.....A..T......CC........T.....AGCC...GTT......G.  308962123
                                   \    \                                       
                                   |    |                                       
                                   C    G
0        364506541  CT.TGGA.....A-..A.........CC....T...T.....A.CC.G..G..--.....  364506483
                                       \                          \             
                                       |                          |             
                                       T                          C
0        364798315  C...AGA.....AC.AATTG......CC........T.....A..C-..GTT...T....  364798373
0        379140435  C...AGAT....C-..A..TG.....CC.A.....CT.....A.CC.-...---......  379140380
                                         \                                      
                                         |                                      
                                         A
0        380377023  C...AGA.....A-..A..T.A....CC........T.....A.CCCTG.T.-.......  380377081
                                        \                                       
                                        |                                       
                                        G
0        383692945  C...AGAT...A.-...---......CC...A....T.....A.C....GGC.A......  383692890
0        384698383  C.A.AGA.....A-..A.........CC.....C.AT..T....CC-..GTT.......A  384698325
                                       \                                        
                                       |                                        
                                       T
0        392439783  C...AGATG...A-..A..T......CC........T.....A.CC-..GTT........  392439725
                                        \                                       
                                        |                                       
                                        G
0        402184850  C...AGA.....A.....---.....AC.......AT..TAGA.C....CTC........  402184791
                                  \                                             
                                  |                                             
                                TAG
0        403819129  -..GT.G.....AA....T.................T.....A.CC..AGTT.A......  403819189
                           \        \                                           
                           |        |                                           
                           G        A
0        429122405  ....A.A......-..A..-......CC...A....T....                     429122443
0        437359275  T...AGA.....A-..A..T......CC........T.......CCCTG.T.-......A  437359333
                                        \                                       
                                        |                                       
                                        G
0        438696951  C...AGA.....A-..A..T......CC........T.....A.CC-..ATT......G.  438697009
                                        \                                       
                                        |                                       
                                        G
0        445820733  C..TAGAT....C-..A..T.A....C.........T.......CC-..GTT........  445820791
                                        \                                       
                                        |                                       
                                        G
0        446476593  ....T...G..A.C.A..TG.A...T....AA...TT..T..T.CC....-.........  446476651
0        450289558  C...AGAT....A-..A.........C.-...T...T.....A.---.CC.....A....  450289615
                                       \                                 \      
                                       |                                 |      
                                       T                                CG
0        452909251  C...AGA.....A-..A..T.......C...A....T.....-.GCC..GTT..A.....  452909309
                                        \                                       
                                        |                                       
                                        G
0        460928215  C.A.AGA.....A-..AA.T......CC.......CT.......CC-..GTT......G.  460928157
                                        \                                       
                                        |                                       
                                        G
0        462183436  T..TAGA..T..A-..T..T......CC.A.....CT..TG.-.GCC..GTC........  462183493
0        465030988  C...A.A....CA-..A..-......C..A......T...CAACC..G..--.....G..  465030931
                                          \                                     
                                          |                                     
                                         CA
0        466267702  C...AGTT....A-..A..T......CC.......AT..TG.-.GCC..ATT........  466267644
                                        \                                       
                                        |                                       
                                        C
0        468214754  C..TAGAT....A-..A..T.....TC.........T.....A.CC-..GTT........  468214696
                                        \                                       
                                        |                                       
                                        G
0        468783900                      ...C..CC.......AT.....A.CC....TC........  468783861
0        493981161  C...AGA..T..A-..A..T......CC........T.....A.CC-..GTC.A.....C  493981219
                                        \                                       
                                        |                                       
                                        G
0        496008655  C...AGG.....A-..A..T.....ACC..............A....G..--.A....T.  496008597
                                        \                        \              
                                        |                        |              
                                        G                        C
0        497905085  C...AGA.....-...A..T.....TCC.......--------..C.G..--........  497905134
                                        \                                       
                                        |                                       
                                        G
0        500722110  C...AGA.....A-..A..T......CC...A....T.....A.CC-..GTT........  500722052
                                        \                                       
                                        |                                       
                                        G
0        532422836  CT..AGG.....A-..A..T......CC..............A.CC...GCC....C...  532422895
                                        \                                       
                                        |                                       
                                        G
0        536420769  C...AGG.......AA...G...A.G.C.A......AA.A..A.CC-..GTT........  536420827
0        543075130  C...AGA.G...A-..A..T......C..A......TGG...A.CC...GTT........  543075071
                                        \                                       
                                        |                                       
                                        G
0        548053607  TG..AGA.....A-..A..T...A...C........T.....A.CC-..GTT......CA  548053549
                                        \                                       
                                        |                                       
                                        G
0        548348171  C...AGA.....CCTA.AT.......CC........T.....A.CC-..GTT........  548348229
0        548673942  C...AGA.....A-..A..T......CC...A....T...C-..ACC..GTT........  548673884
                                        \                                       
                                        |                                       
                                        G
0        551061951  C...AGA.....A-..A..-......CC........T.....A.CC.G..T..--.....  551062008
                                           \                                    
                                           |                                    
                                          AA
0        553996072  T..TA.A.....A-..A..T......CC.AA........T..A.CC.G.C--........  553996129
                                        \                                       
                                        |                                       
                                        G
0        558508827  C...AGA.....AATA.CTG......CC........T.....A.CC-..GTT........  558508769
0        17139926   C..TAGA.....C-..A..TG.....CC....A...T..T....CC...GTC.......A  17139867
                                          \                                     
                                          |                                     
                                          G
0        19680969                       ......C....T..G.T.....TCC....AT.........  19680930
0        20674693   C...AGA.....A-..A..TG.....CC........T.....A.C--...GT........  20674635
                                          \                              \      
                                          |                              |      
                                          G                              C
0        27516327                       ......CC.......TT.C....CC....CT.G.......  27516366
0        34335925                        .....CC..A..G..T.....A.G....GTT........  34335887
0        34663674   C...TGA.....AC.A.C........CC.A......T.....A.CC-..GTT........  34663616
0        39140446                        .....CC.....T.....T....CC...GGT........  39140408
0        40004798                       ......C.........T..T..A.....ACT.........  40004837
0        42123651                      ..A.........A..G.T....CA......CT.GA......  42123691
0        42695998                       ......CC...A....T.......C.G..ATC........  42696037
0        44413339                        ...T.....A.T...T..T..A.C....GT.G.......  44413377
0        44904566                      .......C.........T.....ATCC...GC.A.......  44904606
0        51347225   C...AGTT...A.-...---......CC..AA..........T.CC...GCC........  51347170
0        52220470                       ......CC..A.....T.....A.C....GTC.A......  52220431
0        57221924                       ......CC.......AT...C.A.C....GTT........  57221885
0        59707981                      .......CC.A......T.....A.C...AAT.........  59708021
0        70367781                       ...A..CC.......AT.....A.CC...GCC........  70367820
0        72772216   C...AGATG...C-..A........TCC........T.....A.C..G..T..--.....  72772158
                                       \                         \              
                                       |                         |              
                                       T                         C
0        78620251                       ......C....AA...T.....A.C...CCT.A.......  78620212
0        86072434                        .....CC....T...T....A..CC...GTT........  86072472
0        95555244   C...ATA.....A-..AA.T......CC........AT....GC..A...-------...  95555192
                                        \                                       
                                        |                                       
                                        G
0        111979661                     .......C.....T..AT..T..A..C...CT.G..G....  111979701
0        115194711  C...T.ATC..GC.T----........G..A.....TT.T....CC.A..G.G.......  115194656
0        121631313  C...AGA.....A-..A..T......CCA.......T....G------..T...T----.  121631362
                                        \                                       
                                        |                                       
                                        C
0        123056538  C...ATAT....A-..A..T......CC...A....T.....A....G..--.....T..  123056596
                                        \                        \              
                                        |                        |              
                                        G                        C
0        144812299  C...AGTT...A.-...CT---....CC.AA.....T.....A....G.C--.T......  144812352
0        154381573                       ......G........T.....A.CC...GTT..T...CA  154381535
0        180943084  C...AGA.C.A.C-..A..T.A.....C.AA.....T.....AGC....GTT........  180943143
                                        \                                       
                                        |                                       
                                        G
0        181992017                       .....CC..A.T.........T.C.A..ATC........  181992055
0        186460993  ..-..TG.T...TA..AC.T...A..CA.........T....A..C.T.CT.G.T.....  186461052
                                        \                                       
                                        |                                       
                                        C
0        186866960  C..TAGA..T..A-..A..T.A..............T.....A.C..G..--...A....  186867019
                                        \      \                 \              
                                        |      |                 |              
                                        G      C                 C
0        198722656  C...AGA.....AC.A.CT.......CC........T.....A.CC-..GTT.T......  198722598
0        212696871  C...AGA.....A-..A.-......T.C........T..T..A.CC-..GTT...T....  212696929
                                          \                                     
                                          |                                     
                                         CA
0        223616600                      ......CC..A......A.T......G..ATC........  223616561
0        242321181  T...AGA....CA-..A.........CC........T....-..ACC..GGT........  242321123
                                       \                                        
                                       |                                        
                                       T
0        249186277                      ......CA........G.....AGCC....TT..T.....  249186238
0        266903723  C...AGAT.....-..A..T.......C.A......T..--...ACC.C..T........  266903665
                                        \                                \      
                                        |                                |      
                                        G                                T
0        272994803  C...AGA.....A....---...A.G.C....T...T..TG.A.C.-..GTT........  272994861
                                 \                                              
                                 |                                              
                               GAA
0        282445617                      .....T.C........T.....A.CC...GT.........  282445578
0        287658244  T.CT........A.....---....ACC........T...C.A..C...ATCA.......  287658184
                          \       \                                             
                          |       |                                             
                          G     TAG
0        305515283                      ...T.T...A............A..C...G...A.....T  305515322
0        309584680  C...AGA...AG--...---.T....CC........T.G.A...CC-..GTT........  309584627
0        338230497                      ......C.A....T.AT.....A..C.T.C..A..A....  338230458
0        348978616  C..TGGAT....C-..A..T..C...CC........T.....A.C....GTA...T...T  348978675
                                        \                                       
                                        |                                       
                                        G
0        349834732                      ......CC.......AT.....A.C....GTC....C...  349834771
0        363682241  C...AGA.....A.TA.CT.......CC.A......T.....A.C--.C.G.........  363682184
0        376754332                      ......CCA...A...TT....A.CC....TT........  376754371
0        389156353  C...........C.-....G......AC.....C.TT..T..A.CC...GTC.......C  389156294
                                       \                                        
                                       |                                        
                                       T
0        430731432  C...TGA.....C-..A..T...A...C......G.T.....A.CC...GTT...T.TG.  430731491
                                        \                                       
                                        |                                       
                                        G
0        431692476  C...AGA......                                                 431692464
0        443444504  T..TGGG.....A-..A..T......CC...C..T.T..T..A.C..G..--........  443444446
                                        \                        \              
                                        |                        |              
                                        G                        C
0        467512669  C...AG..C.C.A-..A........TCC........TA....A.CC-..GTT........  467512727
                                       \                                        
                                       |                                        
                                       T
0        467765239                      ...A...........A...T..T.C.....T.G....T..  467765200
0        495652359  C...AGA.....A-..A..T.....TCC........T.G...A.CCC.G.C-........  495652301
                                        \                                       
                                        |                                       
                                        G
0        497891576  C...AGA.....A-..A..T......CC...CT...T.....A.CC-..GTC........  497891634
                                        \                                       
                                        |                                       
                                        G
0        537999119  T...T.GT....A-..AC.T.....T.....A....TG.GC...CCA...T.........  537999060
                                        \                                       
                                        |                                       
                                        G
0        541290228                      ...........A.C..TA....A.C.....G.A...A...  541290267
0        548751674                      .......ACA......T.....A..C..AGT.G.......  548751713
0        549994883  CT..GGA....A.-...---.A....CC.A......TA....A..C.T.GTT..TA....  549994828
0        550736579  C.C.AGA.....A-..AT.-...A...C...A....T.....-.CCC..GTT........  550736635
0        554302668  C...AGA.T.CA.-..C---......CC........T..T..A.---.CC..........  554302722
                                                                         \      
                                                                         |      
                                                                        TT
0        558251062  C...AGAT....C-.....T.C....CC........T.....A.CC..CATTC.....T.  558251003
                                        \                                       
                                        |                                       
                                        G
0        19032822   C..TTG...T..TA..A..T..G....C....A...TT....A.A....CTCA.G...CA  19032882
                                        \                                       
                                        |                                       
                                        G
0        23090468                       .....ACC........T.....A.A.G..GTC........  23090429
0        35661933   C...AGA.....C-..A..T......CC.C..TG..T..T....CC...GCC..G.....  35661992
                                        \                                       
                                        |                                       
                                        G
0        37142945   ...T..GG.....-..A..T...AG.CC...CT...T.....A.C..T.GTT........  37143005
                            \            \                                      
                            |            |                                      
                            T            T
0        40067943   C...AGA..T..A-..A..T.....TCC........T.....A.G..G..T..--.....  40067885
                                        \                        \              
                                        |                        |              
                                        G                        C
0        40157030   C...AGAT....C-..A..T......CC.A..G...T..T..T..C..CCT.........  40156968
                                        \                       \               
                                        |                       |               
                                        G                     ACC
0        40293588   C...AGA.....A-..A..T............T...TT....A..                 40293632
                                        \                                       
                                        |                                       
                                        G
0        40437652   C...AGA.....A-..A..T.....TCC...-....T.....A.AC...GT......T.A  40437711
                                        \                         \             
                                        |                         |             
                                        G                         C
0        48253781                ......--.....CC....A..AT.....A.GC...GCC........  48253825
0        51300361   C...AGGT...A.-...A---.....CC...ATG..T....AAC.C.G..--........  51300308
0        58426871   C..AAGA.....A-..A.........CC........T...AA.C.C.G..--...T....  58426928
                                       \                                        
                                       |                                        
                                       T
0        62565979   ....AGA.....A.TA.C.......TCC........T..T..A.C..G..--........  62565921
                                                                 \              
                                                                 |              
                                                                 C
0        66243586   ....AGA......CTA..TG..CA...C..A.....T.....A.C..G..--........  66243528
                                                                 \              
                                                                 |              
                                                                 C
0        67932110   C...AGAT...C--------.A....CC........T.....AGCC...CT.........  67932059
0        81604919   C...TGAA....-A...C.G......CACA.....AT.....A.C....CT.A.....T.  81604978
                                       \                                        
                                       |                                        
                                       T
0        87457183   C...AGA.....AC.G.CT.......CC.......AT.....A.C.-..GTT.A......  87457241
0        97980377   C...AGA.....AATA.CT.......CC..A.....T.....A.CC-...TT........  97980319
0        99147794   T...ACA....A.-..---.......CC.T..A.........A.CC.G.C--.......A  99147741
0        120189225  C..TAGA......-..ACTG.....GCC.......TT.....T.CC-..GTT.A......  120189282
0        121932536  C...AGA......A..A..G......C.........T.....                    121932584
                                 \     \                                        
                                 |     |                                        
                            ATACTT     T
0        128202421                      ......CA....G...T...A.A..GGT.ATC........  128202382
0        149718557  C...AGATG...C-..AA.T...A..C...A.....T....GA.G.....--.....T..  149718499
                                         \                        \             
                                         |                        |             
                                         T                        C
0        157559894  C..TAGT.....-A..A..G......AC..CAA...T.....A.C...AGTA........  157559953
                                       \                                        
                                       |                                        
                                       T
0        180144673  C...TGA.....A-..A..T......CC...C.G..T..T..A.CC.G..--........  180144730
                                        \                                       
                                        |                                       
                                        G
0        205489952  C...AGAT....A-..A...C.....CC.......AT.....A.CC...----.T.....  205490007
                                       \                                        
                                       |                                        
                                       T
0        223983594  C...AGA.....A-..A..T......CC........T..T..A..C-..GT.........  223983536
                                        \                                       
                                        |                                       
                                        G
0        225755192  C..TAGA..-..CA..A..T.......C..AA....T.....A.C....GCC.......C  225755133
                                         \                                      
                                         |                                      
                                         T
0        225877779  T...AGA.....A-..A..T.....TCC...-....T.....A.ACC..GTT.A......  225877837
                                        \                                       
                                        |                                       
                                        G
0        230555778  C.....AT.....-..A..T...A..CC.T........GT...CCC.G..T.---.....  230555722
                                        \                                       
                                        |                                       
                                        G
0        254115414  C...AGA....CA-..A..........C........TA.T..AT.C.T.CT.........  254115355
                                       \                                        
                                       |                                        
                                       T
0        260339181  A...A.AA.TG.A...C---......C.........T..T..A.CC...GTTA..T....  260339237
0        269619974  C..TGGA.....-A..A..G......AGC.............                    269620015
                                       \                                        
                                       |                                        
                                       T
0        280945569                      ..............T..T.T..A.CC...GTC........  280945608
0        287455387  C...AGA.....CCTA..TG......CC........T..T..A..C-..GTT..T.....  287455445
0        333058045                      ......CC........T..T..ACC....CTT.....T..  333058006
0        337360283  C..T.GA.....A-..A..T......CC..CA....T....GA..--.C..T........  337360340
                                        \                                       
                                        |                                       
                                        C
0        349228789  C...AGG.....A-.A...-......C........CT.....A.CC.G.GTT........  349228848
                                          \                                     
                                          |                                     
                                         CT
0        382707922  C...AGA.....ACTA.C...A....CC........T.....A.C..G..--.....G..  382707864
                                                                 \              
                                                                 |              
                                                                 C
0        411587059  C...AGA.....AAT.........G.CC..............                    411587017
                                       \                                        
                                       |                                        
                                       T
0        418093187  C..TAG.T....A-.....T......CCCA.C....TT....G.C.G..CTC........  418093128
                                        \                                       
                                        |                                       
                                        G
0        418529165  C...AGAT...A..-..---...C..C.........T...C.ATCC...ATCA..T...A  418529110
0        421508254  C...AGAT.A..C-..A..T.A....C....A..G.T.G...A.AC...----.......  421508199
                                        \                                       
                                        |                                       
                                        G
0        422500870                     ..A.....G........T..TC.A.CC..C.TT..A.....  422500910
0        428768613  C...AGA.....AC.A.CTG......CC........T.....A.C--....T.......A  428768671
                                                                         \      
                                                                         |      
                                                                         T
0        432980564  T...AGA.....A-..A..-.......CCA......T.....A..C-..GTT.A....T.  432980506
                                           \                                    
                                           |                                    
                                          TC
0        437912830                      ....G.CC........T.....A.C....GTT......GA  437912869
0        445378054  C...GGATG...A-..A..T......CC........T..T..A.C.GT..---.......  445377998
                                        \                                       
                                        |                                       
                                        G
0        505444407  C...AGAT....A-..A.........C.........T.....A.CC.A...C--......  505444464
                                       \                                        
                                       |                                        
                                       T
0        522522696  C...AGA.....C-..A..T......CC....TG..T.....A.C.GT.ATC........  522522755
                                        \                                       
                                        |                                       
                                        G
0        522928061  C...AGA......CTA.TTG......CC........T.....A.CC-..GTT........  522928003
0        523193701  C...AGA....G--...---......CC...A....T.....A......CT..A.T...A  523193645
                                                                 \              
                                                                 |              
                                                                CC
0        535639099  C...AGAT....C-..A..T......CC....AT..T.....ACCC.G..--........  535639042
                                        \                                       
                                        |                                       
                                        G
0        537741619  C...ATA.....------------...C...C....T.....A.CC.T..C.--......  537741574
0        545820181  C..TAGA..T..A-..A..-.......C.AA.....T.....A.CC...GTT...T....  545820122
                                            \                                   
                                            |                                   
                                           GA
0        552394725  C..TAGA..T.A.-...---......CC......G.T...G...CC.G..--........  552394778
0        556847630  T...AGA.....A-..A..T.A....CCCA......T...C.A.CC...GTC........  556847689
                                        \                                       
                                        |                                       
                                        G
0        563372524  C...AGA....C-....---.......C.T..T..AT.....A.C.....TA.--.....  563372578
                                                                 \              
                                                                 |              
                                                                 C
0        3555932    C...AGA.G...A-..AA.......TCC.AC.A...T...C.A.C..G.C--........  3555989
                                        \                                       
                                        |                                       
                                        G
0        14667571   C...AGA....A.-...---..G...CC...AT...TT....T.C.-..GTT........  14667625
0        14744691   C...A.A..T.......T.---....CC...A....T.....T.CC-..GTT........  14744751
                                \ \                  \                          
                                | |                  |                          
                                A AG                CC
0        18969269   C...AGA.....AATA.CTG......CC.......TT.......C--.C..T........  18969327
                                                                          \     
                                                                          |     
                                                                          G
0        20321339   C...A.AA...A.-...---.....TCC..A.....T.G...A.CC-...TT........  20321393
0        27391503   C...AGAT....-...A..T...C..CC...TT...T.....A..C...GT.........  27391444
                                        \                                       
                                        |                                       
                                        G
0        30528608   C...AGAT....ACTA..TG...A..CC..............A.CC-..ATT........  30528550
0        34188560   C...AGA......-..A.........CC........T.....A.CC-..GTT..T.....  34188618
                                       \                                        
                                       |                                        
                                       T
0        34786598   C...GGA.....A-.....T......CC....A...TT....A.CC...GTT........  34786657
                                         \                                      
                                         |                                      
                                         T
0        39105015   CA..AGA.G...C-..A..T......CCC.........T.....CCCTG.T.-.......  39104957
                                        \                                       
                                        |                                       
                                        G
0        44966964   C..TAGA....A.-..---.....G.CC..A.T...T.....A.C.....--........  44966910
                                                                 \              
                                                                 |              
                                                                 C
0        46104179   C...AGA....AA-...---.....TC........AT.....A.CC.T..T.-.T.....  46104233
0        47565160   C...AGAT....C-..A..T......CC........TTG.A...CC-..GTC........  47565102
                                        \                                       
                                        |                                       
                                        G
0        50291977   C...AGA...GA.-...---.A....CCCA......T.....T.CC....--...T....  50292031
                                                                  \             
                                                                  |             
                                                                  C
0        54722525                       .....TCC......T.T.....A..A...GTT.....A..  54722486
0        63101077                       .......A........T.T...A.CCC..CTCA.A.....  63101038
0        65771125   C...AGA..G.A.-....---.....CC..AA...CTT.AC.GC.A...ATC........  65771070
0        80680416   C.....T.....A.A..---................T..G..G......CT.G.A..T.T  80680357
                                 \                                              
                                 |                                              
                               CTA
0        85721224   T...ATAA....AG...C---......C..A....AT.....A.CC...GTT..T....A  85721280
0        99603530   C...AGA.....A-..A..T......CC....A.T.TT....A....G..T..--.....  99603588
                                        \                        \              
                                        |                        |              
                                        G                        C
0        117165845  TT.TT.A.....A-..A..T......CC....T...TT..AA.T.C.A..--.......C  117165902
                                        \                                       
                                        |                                       
                                        G
0        119148412                      ......CC..A.....T..T..A.CC...GTC........  119148451
0        122101572  C...AGA......-..A..T...C..CC........T.....A.AC-..GTT..T....A  122101514
                                        \                                       
                                        |                                       
                                        G
0        122693188  CA..AGAG....A-..A..T.C...T.A........T.....-.GCC..GTT........  122693130
                                        \                                       
                                        |                                       
                                        G
0        122946738  C...AGA..T...-..AC.........C........T....GA.CC-..GCT..T.....  122946680
                                       \                                        
                                       |                                        
                                       T
0        124147937  C...ACA..-..CA..A.TG...........C....T.....A..G....T.A..TC...  124147995
0        124393717  C....GA.G...A-...---......CC.......ATT..A.A.CC-..GTT.A......  124393663
0        134772526  C.....AT.T..A-..A........ACC........T.G.....CC-..GTT........  134772468
                                       \                                        
                                       |                                        
                                       T
0        136504398  C...ATG.....A-..A..T.....TCC........T..G..A.AA-..GTT....C...  136504456
                                        \                                       
                                        |                                       
                                        G
0        152364720  ....T.TTG...AC..A.--......C.........TA.T......A..AT.G..T...T  152364661
                                  \                                             
                                  |                                             
                                 AA
0        154928505  C...AGA.....A-..A..G.....TCC........T.....-.GCC..GTT........  154928447
                                        \                                       
                                        |                                       
                                        G
0        157945612  C...ATA.....A-..A.........CC........T..T..A.C....GTT..T.....  157945553
                                       \                                        
                                       |                                        
                                       T
0        168403234  C...AGA.....C..A.ATG.....TG....-..........A.C.....--..T..GG.  168403290
0        170260275  C...AGAT....A-..A..T......CC...A....T...C.A..C-..GTT........  170260333
                                        \                                       
                                        |                                       
                                        G
0        178668724  C...A.G.....A-.....T.....T.C.....T..T.....A.A....ATC......GA  178668665
                                        \                                       
                                        |                                       
                                        G
0        181606242  C...AGA.....A-..A.-......T.C........T.....A.AC-..GTT........  181606184
                                            \                                   
                                            |                                   
                                           CG
0        196559536  C...AGA.....A-..A..T......CCC.............-.GCC..GTT...T....  196559478
                                        \                                       
                                        |                                       
                                        G
0        200395078  C...AGA.........-CT....T...C.T......T..A..-.ACC..GTT........  200395136
                                 \                                              
                                 |                                              
                                 C
0        207900599                      ...C..CC........TT.T..A..C...GTT........  207900638
0        212070773                      .......C...T....T.....A.C....ATC........  212070812
0        234760146  ....TGA.T...-A..-.TG......C........AT.....                    234760185
0        241069398  C...AGA.....A-..AC.T.....ACC......G.T..T..A.CC-..GTT........  241069456
                                         \                                      
                                         |                                      
                                         T
0        246084026  C...AGA.....A.TA.TTG......CC.A......T..T..A.CC.G..--........  246084084
                                                                  \             
                                                                  |             
                                                                  A
0        246274235                      .....AC.........T..T..A.CCG..ATT...T....  246274196
0        254172636  C..TAGA.....A-...---...A..CC........T.....A.CC-..GTT.....T..  254172582
0        258248476  C...AGAT...AA-..A..T......CC........T.G...A.CC-..GTT........  258248418
                                        \                                       
                                        |                                       
                                        G
0        258451144  C...AGA...G..ATA.CTG......CC...A....T.....A.CC-..GTT........  258451086
0        273659552  C...AGA.....A-..A..TG.....CC....T...T....-..ACC..GTT........  273659610
                                          \                                     
                                          |                                     
                                          G
0        274997032  TT..AGA....-----.......C..CC...A...TA.....A.G.....TT........  274996977
                                        \                                       
                                        |                                       
                                        C
0        276603703  C...AGAG....ACT..CTG.....TCC...A....T.....A..C....--........  276603646
0        282860385                      ......CC..............A..AG..ACC.....TT.  282860424
0        292527342  C...AGA.....C-..A..T.......C..............                    292527301
                                         \                                      
                                         |                                      
                                         T
0        304574512  A...ATA.....A-..A..T......CC.......T.-....T.CCC.ACT-........  304574455
                                        \                                       
                                        |                                       
                                        G
0        309928916  C...AGAT...A.-...---.....GCC........T.....-.GC...GTT.A......  309928862
0        349378564  C...AGAT....A-..A..T.A....CC..CA....T.....A.C.-..GTT........  349378622
                                        \                                       
                                        |                                       
                                        G
0        358789724  T...AGAT...A.-..---......ACC.A......G.....A.CC-..GTT........  358789778
0        359578613  C...AGA.....A-..A........TCC....G..AT.....A.CC-..GTT........  359578555
                                        \                                       
                                        |                                       
                                        G
0        361859340  C...AGA.....C-...---......CC..A.....T.....A.CC...ATT........  361859395
0        376863735  ....A.A.....A-..A..T......C..T.A....T.....A.CCC.A.T-........  376863677
                                        \                                       
                                        |                                       
                                        G
0        384714569  C...AGA.....A-..A........AC.........T..T....CCCGG.T-..T.....  384714511
                                       \                                        
                                       |                                        
                                       T
0        404477009                      ....T..C......TAT.....A..G...ATC.T......  404477048
0        423478330  TAA...AT....A-..A..T.....TCC........T...A.....-------.......  423478278
                                        \                                       
                                        |                                       
                                        G
0        444558601  AT.T..A.....AG...---.A....CC..A.T..C...TG.A.CC...GTT........  444558542
                        \                                                       
                        |                                                       
                      GGA
0        447101694  C...AGAT....A-..A.....C..TGG..AAT...T..T....CC...GTT........  447101753
                                       \                                        
                                       |                                        
                                       T
0        457366615  C...AGA.....A-..A..T...C..CC........T.......C.-..GTT.A...TG.  457366673
                                        \                                       
                                        |                                       
                                        G
0        459348251  C...AGAT..G.A-..A..T...........TT...T.....A....A..--........  459348193
                                        \                       \               
                                        |                       |               
                                        G                       C
0        464806807  C...----.GA.AG...---....G.C...A.G...T..T..A..A...CT.........  464806859
0        469550687  CT.TAGA..T..A-..AA.........C..AA....T...C.A..C.----..CT....C  469550632
                                         \                                      
                                         |                                      
                                         T
0        477703527  CA..A--......-..A.........CA....T.CAT..T..A.CC.T..CT........  477703470
                                       \                                        
                                       |                                        
                                       T
0        498736845  C...AGA...A.A-..A..T......CC........T...C.A.CC.G.C--........  498736788
                                        \                                       
                                        |                                       
                                        G
0        499477150  C.C.AGAT....A-..A..T......CC...........G..A.CC..----........  499477205
                                        \                                       
                                        |                                       
                                        G
0        513638056  T...TGA.....A-..A..T......CC...A....TAG...A.CCC.G.T-........  513638114
                                        \                                       
                                        |                                       
                                        G
0        518677237  T...AGA..T..A-..A..T......C.........T..T..--.GC..A.T...T....  518677179
                                        \                                \      
                                        |                                |      
                                        G                                T
0        532752055  T...AGAG....A-..A..TG.....CC..A.....T.....A.CC-..GT.........  532751997
                                         \                                      
                                         |                                      
                                         A
0        533958445  CT..AGAT....C-..A..T......CC........T.....A.CC...C.T......T.  533958504
                                        \                                       
                                        |                                       
                                        G
0        535304076  C...AGA.....C-..A....A....CC.....G..T..-..G.ACC..GTT........  535304018
                                       \                                        
                                       |                                        
                                       T
0        539442657  C...AGAT....A-..A..T......CC.......AT..A..A.CC-..GTT....C...  539442599
                                        \                                       
                                        |                                       
                                        G
0        548515832                      ...A...C......TAT.....A.CC...GTT........  548515793
0        556402014  C...AGA.....A-..A..T......CC.......AT..G..T.CC-..ATT........  556401956
                                        \                                       
                                        |                                       
                                        G
0        558459181  T...AGA.....ACAA.CTG......CC.AA.....T.......CC-..GTT........  558459123
0        562221026  C...AGA.....A-..A..T......CCA..C....T..T..-.GCC..GTT.......T  562220968
                                        \                                       
                                        |                                       
                                        G
0        4880307    C..TA.A..TA.-...A.....A...CC........T.....A.C.A.A.T-.A......  4880365
                                        \                                       
                                        |                                       
                                        G
0        10086954   C...AGA.....C-..A..T......CC...A....T.....T.CC-..GTT........  10087012
                                        \                                       
                                        |                                       
                                        G
0        13328115   C...AGA..T..A-..A..T......CC..A.....T..T..A.CC-..GTT........  13328173
                                        \                                       
                                        |                                       
                                        G
0        17412704                       .....T..CA.A....T......C.C....T.GA.....A  17412665
0        21485920   T...AGAT...A.-...---.TC..TCC....T...T.....A.CC.G..--.......T  21485973
0        23777464   C...AGA..A...-.....T......C.........T.GT..A.C.G..GTC........  23777405
                                        \                                       
                                        |                                       
                                        G
0        26614642                       ......CC.T......TG....A.C....ATT.....T..  26614681
0        26645388                       ......C.CA......T....CA..C..C.T.G...C...  26645349
0        28706215   CT..AGA.T...A-..A..T.....TCC.......ATT....AT.....GTT........  28706274
                                        \                                       
                                        |                                       
                                        C
0        32739093                       .....TCC.......AT.....A.C.A..GTT........  32739132
0        36499220   T...AGA.....A-..A..T......CC..A.....T...A.------...C.---....  36499170
                                        \                                       
                                        |                                       
                                        G
0        37718405                        .....CC.......AT.T...A.CC...GT.A.......  37718367
0        39061067                        .....CC........T.....A.CA...GTC........  39061029
0        39231536                       ....G.C.........T..A.....C.G.GCC..T.....  39231497
0        39579591                        .....CC........T.....A.CC..CACT........  39579553
0        45658527                        .....CC...T....T.T...A..C...GTC...T....  45658565
0        50882418   C..TGGAT....-...A.TT.....TCA.A......T.....A.CC...GCC..AT..T.  50882477
                                        \                                       
                                        |                                       
                                        G
0        57918738   C...TGATG..AA.TACA....G...CG........G..A....CC...CT.A.T.....  57918677
                                         \                                      
                                         |                                      
                                        AA
0        63803589   C...AGAT....A-..A--.....G...GA..A...T.....A.CC...CT...T.....  63803530
                                         \                                      
                                         |                                      
                                       TGA
0        69188542                       ......C........AT.....A.CC...GTT..T.....  69188581
0        74576852                     .......TC....AT...TT....T.C....CT.G.A.....  74576893
0        78150679   C....T...G....-------.....CC..A.....T..T..A.CC...GTCA.......  78150734
                        \                                                       
                        |                                                       
                      AGA
0        84946347                         ....C.......CAT.CTG...C.....T.G.......  84946384
0        87570216   C...ATA.G...A-...CTG......CC..C.....T.....A.CA-..GTT........  87570273
0        87876617   T...AGA.....A-..A..T......CC..............A.CC...--A.CT.....  87876674
                                        \                                       
                                        |                                       
                                        G
0        89647310   C...AGA....A.-...---......CCCA......T.....A.CC-..ATT........  89647364
0        94097303   C...AGA.....A.TA.CTG.......C...T....T.....A.C.-..ATT........  94097361
0        96873531   C.C.AGA...A..-..A..T.A.C..G.........T.G...A.CC...GTT.AAT....  96873472
                                        \                                       
                                        |                                       
                                        G
0        106497354                       ......C........T.....A.CCAG.GCC........  106497392
0        110910276                      ...T.T....T...........A.C...C.CAG.......  110910237
0        117037248                      ....G..C........T..T..A.C....GTC........  117037209
0        120271700  C..TGGA.....A-..A..T......CC........T..G..A.CC...GTC........  120271760
                                         \                                      
                                         |                                      
                                        TT
0        120765407                        ....CC......G.T.....G.C..A.CTT........  120765370
0        124685297  T..TAGAT.....G-....T.......C........T....CT..--------.......  124685348
                                         \                                      
                                         |                                      
                                         T
0        134378310                       ..T..C.........T.....A.C....CTTA..T...T  134378348
0        139076085                       .....AC........T.....ATCC...GTT...T....  139076123
0        143955006  C...A.A..T..A-..A....A....CC...A....TT.A..A.CC...CTC........  143954947
                                       \                                        
                                       |                                        
                                       T
0        156487364  T...AGA.....A-..A..TG.....CC........T.....A..CC..ATT........  156487305
                                         \                                      
                                         |                                      
                                         A
0        159387381                      ............T..AT.....AG.C..CGTC........  159387420
0        177671385  C...AGAT....A-...C.T...C..CC........AT....A.C.G.C.TC.......A  177671444
                                        \                                       
                                        |                                       
                                        G
0        181570542  C...TGAT...A.-..---.......CC..A...T.T.....-.ACC..GTT.....A..  181570596
0        182639025  C...AGAT....AC.AACTG...A..CC........T.......CC-..GTT........  182639084
                                                                             \  
                                                                             |  
                                                                             G
0        187126213                      ...A..CC............A.A.CC..AGTC........  187126174
0        193589152  CT..G.AT....A-..A........T...A......T..A..A.CC..AC..G...C...  193589092
                                       \       \                                
                                       |       |                                
                                       T       C
0        197069598  C...ACA....A.-..A.---.............G.T.....A.CC...CCT.A......  197069543
0        197676435                      ......CA........T.....AGCC..C.TTG.......  197676396
0        197802550                      ......C.....A...T..T.....C..CCT.A.A.C...  197802511
0        201118321                     ......TGC.........T......CC.T.GTC........  201118361
0        202755425  A...AGAT.T..A.TA.CTG.......C........T.....A.CC-..GTT........  202755367
0        221008726  AA..A.AA.T.......---................T...AC..CCG..ATT..T.....  221008785
                                \ \                                             
                                | |                                             
                                A AG
0        234270497                      ......CC......G.TT....A.CA...GTT...T...A  234270536
0        249030436  TT..AGA......-..A..G..G..ACC..C.....T...C.A.AC...GTT...T....  249030495
                                       \                                        
                                       |                                        
                                       T
0        255336717  C...AGA.....AG.A.TTC...............C......A..C.--------...T.  255336768
0        255653537                     .......CC....A...T.....A.C.A..ATC.T......  255653577
0        275085088  C...AGA.....A-..AC.T......CC........T.T...A.A..G..--........  275085147
                                        \                        \              
                                        |                        |              
                                        G                       AC
0        282315081                      .......G....T...T..T..A.CCC..CT.G.......  282315042
0        284539613                       ..A..C.........T.....A.AC.A.GTT........  284539651
0        284797789                        ....CC.......ATT....A.C...C.TC........  284797826
0        285550128                      ................TT.A..T..G.T.CCA........  285550089
0        288331834  C...A..A...A--..A..T......CC........T...C.A.CA...AT..A.....T  288331775
                         \               \                                      
                         |               |                                      
                         G               T
0        297093040  C..TATAT....A-..A..T...C..AC.A......T.....A.C.A..GTT........  297092981
                                        \                                       
                                        |                                       
                                        G
0        299204547                       ..A..C.........T.....G.CC...GTT..A...T.  299204585
0        299890101                     ......TCC........TT....G.C......C.A....T.  299890061
0        308479137  CT..AGA..T..-...A..C......CC..A....ATT....A......GTT........  308479077
                                        \                       \               
                                        |                       |               
                                        G                       A
0        310302368  C...AG.T.....AG...--......CC.A..T...T...A.A..C...CTCA.......  310302427
                               \                                                
                               |                                                
                              GA
0        355261618                      ......CC.A.....AT..T....CA...GTC........  355261579
0        361213255                      .....ACC.......AT.....G.CC...GTT........  361213294
0        363547072  A..T..G.....A-..A..T......C....A....T.....ACCC...GCC.A......  363547012
                           \            \                                       
                           |            |                                       
                           A            G
0        377808855                       ......GA................CA..CG.G.......  377808893
0        399595654                           ..G........T....AA.CC.T.GTC........  399595620
0        402927794                       ....T.C.A.A.....T....A.CC...GGT........  402927832
0        404940899  C...ACA......A..A.........CC........T.....A..                 404940848
                                 \     \                                        
                                 |     |                                        
                            ACATTT     T
0        406192731  C...AGA.....A.GA.TTG......C....C....T.....A.CC.G..--......C.  406192673
                                                                  \             
                                                                  |             
                                                                  A
0        409634592                     .......CC...A....T.....A.C....ATT..T.....  409634632
0        421145571                      ......CG.......CT.....ACC....GTT........  421145532
0        428449711  C...AGAT....A-..A..T.A....C.....T...T.....A.---..C...T......  428449769
                                        \                                 \     
                                        |                                 |     
                                        G                                TT
0        431018678                      ............T...T..T..AG.CC..CT.A.......  431018639
0        434810388  C..TAGA.....A-..A..T......CC........T.....A.G..-----..A.....  434810442
                                        \                                       
                                        |                                       
                                        G
0        435809683                       .....CC.......CT.....A.CC...GTC........  435809645
0        461599788  C...AGA.....CCTA.TTG......CC........T.....A.......--........  461599730
                                                                  \             
                                                                  |             
                                                                  A
0        461756024                      ......C.........T..TG.A...G.CCT..A......  461755985
0        493727587                       .....CC...A....T.....A..C...ATC........  493727549
0        494038419                      .....TCC........T.....A.CC.A.GTC........  494038458
0        498044012                      ......CC..............A.CCCA.ACC........  498044051
0        501905411                      .....TCG........G....AA..C...CT.........  501905450
0        506946756  C...AGA..T..A-..AA.T......A.........T.....A.A....GTT........  506946688
                                        \                         \             
                                        |                         |             
                                        G                 AAAAAACCC
0        507227509                       .....A.....AG...........C...CG..TTT...A  507227471
0        511597863                       .....CC........T.......CC...GTT........  511597901
0        514971940                       .....CC........T...G...CC...G.C.....TG.  514971978
0        540522084                      ......CC....G...T.....A.C.G..GTC........  540522123
0        541323099  T...A.A....A.-...---......CC...T....T..T..A.C..G.ATTG......-  541323156
                                                  \                             
                                                  |                             
                                                GTC
0        545184876                       .....CC........T.....A.CC...GTT.......A  545184838
0        550414129                      .........A.A....T.....A.CCA..CT.G.......  550414168
0        552873598  C...AGG.GT..A-..A..---------........T.....A.---..C..........  552873550
                                                                         \      
                                                                         |      
                                                                        TT
0        553827260                      ......C.........T.C.A.A.C....GT.A.T.....  553827221
0        553993179                      ......C...AC...AT..T....CC....TT........  553993140
0        373199     C...AGA....A.-...A---....TCC........T.....A.CC-..ATT........  373143
                                                           \                    
                                                           |                    
                                                          GA
0        471780     C...AGA....A.-...A---....TCC........T.....A.CC-..ATT........  471724
                                                           \                    
                                                           |                    
                                                          GA
0        8008511    C...ACTT...A.-...---....G.CC........T.......CCC.A.C-.....T..  8008565
0        10656584                       ......CC...T....T.....A.CC...GTT.....TT.  10656623
0        20298703   CT....A.....C-..A..T...A.TCC........T...C..TA..-----........  20298757
                                        \                                       
                                        |                                       
                                        G
0        25641880   C...AGA.....ACTA.TTG......C..A..T...T.......---..G..........  25641939
                                                                        \       
                                                                        |       
                                                                      GCC
0        26703295   C...AGA..A..A-..A..T................TTG...-.CCC.GGTT........  26703353
                                        \                                       
                                        |                                       
                                        G
0        27661406   C...AGA.....A-..A..T......CC........T.....A.CC-..GTT..T.....  27661348
                                        \                                       
                                        |                                       
                                        G
0        28467404   C...AGAT.....-..A.........CC.A.A....T....C----------.......A  28467355
                                       \                                        
                                       |                                        
                                       T
0        31558000   C.A.ATAT....A-...---....GA.C..A.A..AT.....A.C....GTT..T.....  31557945
0        32902942   C...AGA.....-C..A.-.......CC..CA....T......-GCC..GTT........  32902884
                                          \                                     
                                          |                                     
                                         TA
0        34575205   C...A.AT.....GT..---......CCA...T...T............ACC..A....A  34575261
0        34781334   C...AGA.....A-..A..T......CC........T.-...A.CC-..GCT........  34781391
                                        \                                       
                                        |                                       
                                        G
0        39074318   C...AGA.....C-..A..TG.....CC.A......T.......CCC.A.-........C  39074376
                                          \                                     
                                          |                                     
                                          G
0        43171194   C...AGA.....A-..A..T......AC........TTG...A.CC-..GTT........  43171252
                                        \                                       
                                        |                                       
                                        G
0        47533124                       ......CC........T.....A.CC...GTC......CA  47533163
0        53252272   A..GT........--------.....CC........T.C...A.C..T.GTC...T....  53252220
                             \                                                  
                             |                                                  
                             A
0        54185426   A...AGATT....-..A....A....C....A....T.....A.CCC..ATT........  54185366
                                       \    \                                   
                                       |    |                                   
                                       T    G
0        61262678   A..T..GA....C-..A..T.....GGC........T..T..A.C.G..GTC.....T..  61262738
                            \           \                                       
                            |           |                                       
                            T           C
0        62171665   C...AGA.T...A-..A..TG.....CC........A.....A.CC-..GTT........  62171723
                                         \                                      
                                         |                                      
                                         C
0        75470205   T...AGA..T..A-..A..TG.....CC........T.....T.CC-..GTTC.......  75470147
                                          \                                     
                                          |                                     
                                          G
0        89648849   C...AGA....A.-...---......CC........T.....A.CC.GG.-T.A......  89648795
0        90764766   T...ATA....AA-..A.........CC..CA..G.A...C.A.CC...ACA.A......  90764825
                                       \                                        
                                       |                                        
                                       T
0        102755407  C..TAGA....A.-...---.......C....TG..T..T..A..C-..GTT.T......  102755353
0        104945492  C...A.T.C...AA-.A.........CC.....T..T..T..A.A....GTC.C...TG.  104945551
                                        \                                       
                                        |                                       
                                        G
0        107027597  C...AGA.....A.GA.CTG......C..A.A....T.....T.CC-..GTT........  107027655
0        110798456  .T..TGT.....A-..A.........CAA.AA..........A......CTAAA.T.T..  110798515
                                       \                                        
                                       |                                        
                                       T
0        114919919  C...AGA.....C-..A..T....T.CC....T..AT.T...A.CA-..ATT.......C  114919861
                                        \                                       
                                        |                                       
                                        G
0        119266220  AT..AGA.....A-..A..T...T..CC........T.....A.CC.TG.C-........  119266278
                                        \                                       
                                        |                                       
                                        G
0        119803536  C...A.A.....AC.AACTG......CC........T.....A.CC.T..----......  119803591
0        122901907  .TG.TGTA....-A..AC.C......C.G.......TGG.A.A..C...AT.G.......  122901966
                                         \                                      
                                         |                                      
                                         G
0        124209582                      ......CC...A....T....CA.C...AGTT........  124209543
0        128578616                      .......C.T......T..T..A.CC...GTT........  128578577
0        130797705                      ...........A...CTT.G..A.CC.T.GTC.T......  130797744
0        139288343  C...AGA..A..A.TA.CTG......CC...C....T.....A.C..G..--.C......  139288401
                                                                 \              
                                                                 |              
                                                                 C
0        141303135  C...AGA....G--------......C.-.......T.....A.AC....TT..G..TG.  141303185
0        142761839  C...A.A.G..A.-...---.......C.A......T..T..                    142761876
0        144441117  CA..AGA.....C-..A..T......CC........T..T..A.CCC.ACT-........  144441059
                                        \                                       
                                        |                                       
                                        G
0        145790930  C...AGAT....A-..A..T.A.T..C....T....T.....A.CC-..GTT........  145790988
                                        \                                       
                                        |                                       
                                        G
0        146354498                      .....TC.........T.....A.CCC..ATT...T.T..  146354537
0        146852873  C...AGATG...A-...---.A....C...AA..........A.CC..CGCCA.......  146852818
0        159937502  C...AGA.....A-..A.........CC........TTG...A..C-..ATT........  159937444
                                       \                                        
                                       |                                        
                                       T
0        171595736  T...AGAT....A-..A..T....GACC.A......T.......CC-..GTT.A.....A  171595794
                                        \                                       
                                        |                                       
                                        G
0        178483986                .......A....CC...TT...T.....A.CC...GTT........  178483940
                                        \                                       
                                        |                                       
                                        A
0        178659854  C...A.A..-..CA..A..T...A..CC....T...T.C..GA.C....GTC.AT.....  178659795
                                        \                                       
                                        |                                       
                                        G
0        181496838  C..TAGAT.T..A-..A..T......CC...A....T.....A.CC-..GTT........  181496780
                                        \                                       
                                        |                                       
                                        G
0        196064616  C...AGA.....ACAA.CT.......AC.......AT..T..A.CC-..GTT........  196064674
0        196881321  T...AGA.....A-----.T.....TCC....G...T.....A.CC-..ATT........  196881374
0        257562179  C...AGA.....A-..AA.T......CC........T..T..A.C.-..GTT.A......  257562121
                                        \                                       
                                        |                                       
                                        G
0        266141596  C...ATG.....A-..A.........CC.A.AT.G.T....AA..C..A-.TC....T..  266141654
                                       \                                        
                                       |                                        
                                       T
0        268960374  C...AGAT.T..A-..A..T......AC....T...TT....A.C....ATT..T..T..  268960433
                                        \                                       
                                        |                                       
                                        G
0        273108763  C...AGA......CTA.TT......TCC........T.....A.CC-..GTT......G.  273108705
0        277551946                      .......A...TT...G.T...A...GG..TC.T......  277551985
0        317417652                      ......CC..A.....T.....A..CA..GTA..A.....  317417613
0        327668506  C...AGAT....A.TA.CTG......CC..A.....T.....A.C.-..GTT.AG.....  327668564
0        347419693  C...GGA..T..A-..A........TCC....T...T.....A.CC-..GTT........  347419751
                                       \                                        
                                       |                                        
                                       T
0        358055461  CT..A.A.....A-..A..T......CC.......AT...--.C.G...----.T.A.T.  358055408
                                        \                                       
                                        |                                       
                                        G
0        362461880  C..TAGA.....A.TA.CTG..A...CC........T.....A.CC-..GCT........  362461822
0        383983248  T...GGA..T..A.TA.TT..A....CC........TT......C..G..--.....T..  383983306
                                                                 \              
                                                                 |              
                                                                 C
0        389373640  C...AGAT....A-..A..T......C..CA.....TT....A..C.TG.T.-.......  389373698
                                        \                                       
                                        |                                       
                                        G
0        399772961  C...A.A.....AC.A.CTG......CC....TC..T..AC.A.C..G..--........  399772903
                                                                 \              
                                                                 |              
                                                                 C
0        403808163  C...AGA.....ACTA.TTG......CC........T.....A.CC-..GTT........  403808105
0        411395375                      ......C..A......T..T..A.AC...GTT..AT....  411395414
0        412294418  C...AGAG....A-..A......C...C........T...ACTG...------.......  412294365
                                        \                                       
                                        |                                       
                                        G
0        415768927  C...AGA......CTA..GG......CC..A.....T.....A.C.A....---......  415768985
                                                                 \              
                                                                 |              
                                                                CC
0        419687053  C...AGA.....A.TA.CTG......CC...A....T..G.GA.CC-..GGT........  419687111
0        423670589                      ..C............AT.GT..G.C....CTC.....G..  423670628
0        431423790                      ......CC.A......T.TA..A...G..GCT........  431423751
0        432591322                      .....T.C........T...C.A.CCC..GTT........  432591361
0        434709256  C...AGA....A.-...---......CC.A......T.....A.CC-..GTT........  434709202
0        439341018  C...AGA.....AC.A.CTG......C.CA.A....T.....A.C.-..GTT........  439341076
0        441251277  C...AGA.....A.TA.CT.......CC...AA...T..T..A.C--....C........  441251335
                                                                        \       
                                                                        |       
                                                                        A
0        451137660  C...AGATG...C-..A..........C.A.AG...T.....A.C..T....G...-.T.  451137719
                                       \                         \              
                                       |                         |              
                                       T                         C
0        457974812                      ......CC...A...AT..G..A.A.G...TCA.......  457974773
0        494037325  ..C...G.....C-..A..T.....TCC........T.....A.CC.G.GTC...T....  494037265
                           \            \                                       
                           |            |                                       
                           A            G
0        494720221  C...AGA...G.A-...---......CC........T...C.A.CCCTG.T.-.......  494720167
0        496092678  A...ACA..TA..-..A..T......CCAT......T..T..A.CC-..ATT.......A  496092736
                                        \                                       
                                        |                                       
                                        G
0        500369260  C...AGAGG...A-..A..T......CC........T.....A.CC-..GTT........  500369202
                                        \                                       
                                        |                                       
                                        G
0        500668235  C...ACA.....CC.A.CTG......CC.A......T.....A.CC-..GTT........  500668177
0        516556683  C...AGA...........---.G...CCCAAA....T...A.A.G....ATT.C......  516556742
                                \ \                                             
                                | |                                             
                                A AG
0        529270631  ....T...TA..AC...---......AC...T....T...C...CC..GAT.G......T  529270690
                       \                                                        
                       |                                                        
                     TTG
0        530151859  C...AGAT....C-..A..T......CC........T.....A.CC-..GTT......CC  530151917
                                        \                                       
                                        |                                       
                                        G
0        532952344  A...T..A.A...G..C---.T...TC.........TT.T..A....T.CT.G.......  532952403
                       \                                                        
                       |                                                        
                     TTG
0        533738882  C...AGA..T..A-..A..T......CC........T...C.GT..-------...C...  533738934
                                        \                                       
                                        |                                       
                                        G
0        537443327  C...AGA.....AA-..---.......C..AAT...T..TG.A.CC...CCCA.......  537443382
0        538037077  C...ATA.....A.TA.CTG..G...C.........T.....A.C.-..GTT.A......  538037019
0        539024599  T...AGA..T..A-..A..T.....TCC..A.....T.......CC-..GTT........  539024657
                                        \                                       
                                        |                                       
                                        G
0        546954467  T...AGAT...A.-..---.......CCCA.A....TT....A.CC-..GTT........  546954413
0        547927232  C..TAGA.....A-..A..T......CC...C....T.....A.CCCTG.T.-.......  547927174
                                        \                                       
                                        |                                       
                                        G
0        548748935  C...AGA.....A-..A..T.A....C.-.......T.....A.CC-..GTT........  548748878
                                        \                                       
                                        |                                       
                                        G
0        551919876  T...AGA...C.A-..A.......T.CC........T.....A.CC-..GTT........  551919818
                                       \                                        
                                       |                                        
                                       T
0        552591689  C...AGA.....A-..A..T......CC....T...T...G.A.CC-..GTT.A......  552591747
                                        \                                       
                                        |                                       
                                        G
0        552840526  C...AGA.....-...A....C.....A..T...G.T...G.A..C-..GTT......T.  552840586
                                       \        \                               
                                       |        |                               
                                       T       GC
0        560070     A...GGA.C..G.-...---.A....CC...A....T....GA.AC-..GCT........  560016
0        2411411    A....GA....G.-...---.A.A..CC...AG...T....GA.CC-..GCT........  2411465
0        8498913    C...AGA.....CA...A---..A...--.C....AT....CT.C.C-----..A.....  8498962
0        19014863                       ......CC........T..T..A.CA...CCCA.G.....  19014902
0        20142625   C...AGA.....A-..A..T.....TCC........T.....A....G..--........  20142683
                                        \                       \               
                                        |                       |               
                                        G                       C
0        22676798   C...A.AA..C.A-..A..T..A...CC.A......TG...C.....------.....T.  22676851
                                        \                                       
                                        |                                       
                                        G
0        23573253                       ......C..AA....A......A.CC...CT.G..T....  23573292
0        25359972   C...AGA.....A-..A..T......CC.C.....AT.....GG..GG...C..A.....  25360035
                                        \                                \      
                                        |                                |      
                                        G                             AGTT
0        25925771                       ......C...A.T...T..T..A..A...GT.G.T.....  25925732
0        27246687                       ...A..........GAT....G..CA...CT...A.....  27246648
0        32016749   C...AGA...GA..-..---.A.....C...C.C..TT.T..A.CC.T.GGT.....TG.  32016804
0        38168023   CT..AGG.T...C-..A..T......CC..A.....T.....A.CC...GTC.....TT.  38167964
                                        \                                       
                                        |                                       
                                        G
0        39289156   C.C.AGAT....A-..A...G....TC...A.T...T...--..CCC..GTC...A.T..  39289099
                                       \                                        
                                       |                                        
                                       T
0        40244266   T...AGA.....ACT..CTG......-C...A....T..TC...C....GTC........  40244208
0        41375375   C...AGA...G.A.TA.CTG......CC..A...T.......A..C-..GTT...T....  41375433
0        43681903                    .....A...C.A...........A.A.CCA..CT.A.......  43681861
0        48119788   A...AGATT...A-..A..T.....TCC...C....T.....A.CC.-..GT........  48119730
                                        \                                       
                                        |                                       
                                        G
0        48318118                     .....T..C.........T.G...G..C...GTC..A...CA  48318077
0        48874462                       ...........A...AT.....G..C...CT.G...C...  48874423
0        50682226                        ......CC.A...........A.C....CC.G..T...A  50682188
0        55372222                       .....TCC........T.....A.CC...ATC......G.  55372261
0        57538744   C...AGA....G--------......CC........T..------....GTT........  57538699
0        66711719                       ...A.....A...T..T....GT.C.......G...A..T  66711758
0        67033977   A..G.TG.--..A....---...........A....TT..C.A.CCCA.CT.G.T....C  67033920
                                 \                                              
                                 |                                              
                               ACA
0        69783887                      ............A...ATT.....CC....GTCAA......  69783847
0        70299262   A...AGA..T..A.TA.CTT..CA...C........T......CA....C..--......  70299199
                                                       \      \                 
                                                       |      |                 
                                                    ATAA     AG
0        88056828                       ......CC.......AT....GA.CC...CTT......CA  88056867
0        93844869   C...AGAT....A-..A...G....TC........AT.....A.CC..AATA..TT....  93844928
                                         \                                      
                                         |                                      
                                         C
0        94089933                       ....G..C...A....T..T..A.C.....TC.A......  94089972
0        97501922                      ....A.GC....A...AT..G....CC...CT.G.T.....  97501962
0        103632489                       .....CC.A..A...T....GA..C...GTT........  103632451
0        108066982                     ........C........TA....A.CC.G.GTC.....T.A  108067022
0        113176357                      ..C...AC....A...T.....A.CC...GTT.....T..  113176396
0        115422456  C...AGA.....A-..A..T......C.----....T..T..G.CC-..GTT........  115422510
                                        \                                       
                                        |                                       
                                        G
0        115691958                      .....TCC...A.....T....A.C.G..G.TA.......  115691997
0        124062872                       ..A...........TTA...CA.CA....T.G.......  124062834
0        125885522  CT..AGAA....A-..A..T.....TCC...A....T......TG..TAA.----.....  125885577
                                        \                                       
                                        |                                       
                                        G
0        139494432                  ...C......CC....A...T..T.GA.CC...GTT........  139494389
0        140241935  C...AGATT...A-..AA.T......CC........T.....A..C...GTC.T.T....  140241994
                                        \                                       
                                        |                                       
                                        G
0        141449087                       ......C....T...T.....A.CC...GTT......T.  141449049
0        143467917             .....A..T...........T....T..T..A.CC.T.GTC..T.....  143467966
                                        \                                       
                                        |                                       
                                        G
0        146379784                      .......C.......TT.....A.CC..AGTT.......A  146379823
0        162741931  C...AGA.C....-..AC.-......CC....G.G.T.....A.CC-..GTT.A.....A  162741875
0        163596789  C...AGAT....ACTA.C.G......CC........TT.T..A.AC-..GTT........  163596731
0        167013532                      ......C....A....T..G..A.CC...CT.......CA  167013571
0        171451573  T...AGAT....AC.A.-.....A..CC.A..A...T...C.A..C...GTC........  171451515
0        176677549  C...AG--.TG.....A..T......CCCA....T.T..T..A.C..T.GTC.A...T..  176677490
                                  \     \                                       
                                  |     |                                       
                                  A     G
0        186505671  C...AGA.....A-..------....CC........T.....A.CC-..GTT.......T  186505620
0        190036425                      ......C....AG...TT.T......C..CT.A.T.....  190036464
0        196695219                       .....CC....T..A...T..A.CC...ATT.....T..  196695257
0        196790086                      .....TGC....A...T..A..A.CC...GTC........  196790047
0        199201387                     ......GCC........T.....A.CA...ATT........  199201347
0        206274933  C...AGA.....AATA.TTG......CC........T.G...A.CC-..GCT..T..T..  206274991
0        212970522                      ......CC....T...T..T..A.A....GTC.....T.T  212970483
0        220976662  AA..A.AA.T.......---................T...AC..CCG..ATT..T.....  220976721
                                \ \                                             
                                | |                                             
                                A AG
0        229769168                          ...C........T..T..A.CCC...TTA..T....  229769133
0        236733944                       .....CC.A......T.....ATC.G..GTC........  236733906
0        236745933  C...AGAT.T..A-..A..T.....TC.........TT....G.C.C-----....C..A  236745879
                                        \                                       
                                        |                                       
                                        C
0        243988638                          ..C......C..T.TT..A.C....CTCA.......  243988673
0        257974537                      .....TCC...T....T.....A.CC...CT.G.......  257974498
0        258061863                      ................T...C.A..AC...TCG.T.....  258061824
0        258958644                      ......CC..A.....TG....A.CC...GTT........  258958683
0        259002520  C...A.A..T..A....---.....T.C.......TT.....A.CC..AGTT...T....  259002461
                                  \                                             
                                  |                                             
                                TAT
0        265983853                  ..........CC........T.C...A.AC...CTCA.....T.  265983896
0        269718437                        ....CC..A...........A.CC...GTC........  269718474
0        276440658                      ...........A..G.T..T..ATC....CT.G......C  276440619
0        279087474  C...AGAT....A-..A..TG....T.C........T.....A.C.C..ATT.C.....A  279087415
                                         \                                      
                                         |                                      
                                         C
0        301438173                     ..A...TC........AT.....TGA...CCT........T  301438133
0        335161958                      ......C.C.......T.....A.CC...GCT....CA..  335161997
0        341346368                      ......CC.A.....A...T..A.CC.T.GTC..T.....  341346407
0        342438138                     .......C.........T..T..A.C....GTCCA...TT.  342438098
0        345036804  ...GAGA..T.CA....---................TT.T..A.CC..CATT........  345036745
                                 \                                              
                                 |                                              
                               CAA
0        354163161  C...AGA.....A-..A..T......C.........TT....A.CC-..GTT........  354163219
                                        \                                       
                                        |                                       
                                        G
0        373289274  TT..AGAA..C......---......CC....A..AT....CA.CC..GATT........  373289215
                                \ \                                             
                                | |                                             
                                A AA
0        378418703  C...TGA....A.-...---.....ACC.......AT.....A...C-----..T.....  378418653
0        380134421                       ...T.....AT....T.....A.CC...CTC........  380134383
0        396182994                      ......C.........T.....A..G...GT.G.TA...A  396183033
0        401348998                      ......CC.......AGA....A.CC...GT.......CA  401349037
0        405083582  ---...T..G..AG...---..A...CC........T.....A..C.G.GTT.TT....T  405083528
                              \                                                 
                              |                                                 
                              G
0        407021908                     .......AA........T.TGC.A.C....CTCA.......  407021868
0        418096181                      ............T..ATTGG.....C.T.A.TG..T....  418096142
0        420204948  T...AGA..TG.AA.A.CT.......CC.....T..T.....A.CC-..ATT........  420205006
0        420743667                      ......C.C......TT..T..G.C..T.GTC......G.  420743706
0        426843401                    ........CC.......ATT....A.A.G..GTT........  426843442
0        427389846  T...AGA..T..A-..A..TG.....C.........T....CA.CC...----.TT....  427389787
                                          \        \                            
                                          |        |                            
                                          G     TTGG
0        434196692  C...A.G.....T.TA.CT..T....CCC..A....T..T..-..CCG.GTT........  434196750
0        436226193  C...AGA...A.A-..A..T......CC.......TT.....A.CC...ATC.TT...CA  436226252
                                        \                                       
                                        |                                       
                                        G
0        437274758  C...AGA.....A-..A..T.....TCC........TG....A.A....----.......  437274702
                                        \                         \             
                                        |                         |             
                                        G                         G
0        442925203  C...AGA.....A.TA.CTG......CC..AA....T.....A.CC-..GTT.A......  442925261
0        445559863                       .....CC........T..T..GG.C...CTAA.......  445559825
0        482401506  CT.TGGAT....A-..A..T......CC.AA.....T.....A.C..G..--........  482401564
                                        \                        \              
                                        |                        |              
                                        C                        C
0        493041540                     .......CC..TA....T.....A.C....GTT........  493041500
0        498060562                      ......C.........T..T..A.G..T.AT.A.TT...T  498060523
0        510511603                       .....CC...A............G....ATT....C...  510511565
0        515810864                      ......C.G.A.....ATG...A..C...CT.........  515810825
0        516602431                       .....CC...A....T.....A.CC...GTT.A......  516602469
0        520206571                      .......A....G..AT.....A.AC...CT.A.......  520206610
0        523198537  T..TGGATC...A-..A..T......CC..A.....T..T..A.A..G..--........  523198479
                                        \                        \              
                                        |                        |              
                                        G                        C
0        525736869  C.C.AGA.....A-..A.TGCA....CC...A....T.....A.----------......  525736821
0        532401888                      ................TT.A.C..C....CT.G....T..  532401927
0        540171023                      ...............AT.....A.CC..CCT.G.A....A  540170984
0        544623146                      ......CC...TT...T.....A.C....GCT.T..C...  544623185
0        544708409                       .....CC...CT...T.......CC..CACT.....G..  544708371
0        547571887  C...AGAT......A.T.TG......CC........T..T..                    547571845
                                 \                                              
                                 |                                              
                                 A
0        551600771                       ....G.........ATT....AGCC...C.CA.A.....  551600733
0        552473061  C...A.A......-..A..T...A.TCC......G.T..T..A.C....ATT..T.....  552473002
                                         \                                      
                                         |                                      
                                         T
0        552596855                      ......CC........T.....AC.CG..CTC..A.....  552596894
0        554136253                     ...G...C.....A...T..T..A..C...GCT.A......  554136213
0        554532068  TG..AGA.....A-..A..T..G...CC....T...T.......C..G..--.......C  554532126
                                        \                        \              
                                        |                        |              
                                        G                        C
0        565521224                       ...............AT....A.AC...CCAA.A..T..  565521186
0        523121299  ....TGG...ACTA..--.G......C.........T.......AC....T.G.......  523121242
0        297492517  C...A.A..T..-...A..T.......C....T..AT.....T.A....ATT........  297492577
                                        \                         \             
                                        |                         |             
                                        G                         C
0        26693107   T...AGAT....A....---.......C........A.....G.CC.T.CCC........  26693048
                                  \                                             
                                  |                                             
                                TAT
0        35336778   T...AGA..........---......CC...A....T.....A.CC...CTT........  35336719
                                \ \                                             
                                | |                                             
                                A AG
0        37591224   C...TGA..T.......---......CC......T.T.T...A..C...GTT...T....  37591165
                                \                                               
                                |                                               
                              ATT
0        109455267  C...AGAT....A-.....T......CC.......AT.....A.CC...GTT........  109455208
                                        \                                       
                                        |                                       
                                        G
0        357744660  C...AGA.....-...A..G.....TCC........T.....-.AC...GTT........  357744602
                                       \                                        
                                       |                                        
                                       T
0        39600053   C...AGA.....C-..A..T......CC...A....T.....A.CC-...TT........  39600111
                                        \                                       
                                        |                                       
                                        G
0        164195851  C...AGA..G..-A...T.........C........T.....A.CC....--........  164195909
                                       \                        \               
                                       |                        |               
                                       T                        C
0        460383490  A..AAGAT....-...A..T......CC........T.....A..C-..ATT........  460383548
                                        \                                       
                                        |                                       
                                        G
0        425991593  C..........A.-...---......CC...A....T..T....CC...GTT........  425991652
                        \  \                                                    
                        |  |                                                    
                      ACA  T
0        24857910   C...AGAT....A-..A..TG.....CC........T.....A.C.....--........  24857969
                                         \                       \              
                                         |                       |              
                                         C                      CC
0        232741607  A..........A.-...---......C.........TT...GA......GTT..A.....  232741548
                        \  \                                                    
                        |  |                                                    
                      ACA  T
0        269368311  ....AT..........A..-...A.TC....AT...T..T..A.CC...GTT........  269368374
                               \          \                                     
                               |          |                                     
                             GTG         AA
0        359557992  T..........AA.-..---......CC........T.....A.C.....TCA.......  359557933
                        \   \                                                   
                        |   |                                                   
                      AGA   T
0        534629038  C...AGA.....C....---......CC........T.......CC-..GTT........  534629095
                                  \                                             
                                  |                                             
                                 TT
0        32869449                       ......C.........T.......CC...GTT........  32869488
0        37064982   C...AGA..T.......---......C.........TA....A.C..G..--.A......  37064924
                                \ \                             \               
                                | |                             |               
                                A AG                            C
0        384731225                      ......C...A...........TC.....CT.G.......  384731186
0        416764253  C...AGA.....A.AA.TT.......C.-.......T.......C.CTG.--........  416764197
0        460233053  C...AGA.....A-..A..-...A..C.........T..T..A.C....GTT..T.....  460232994
                                          \                                     
                                          |                                     
                                         CA
0        12906043   C...AG...G...-..A..T......CC........T.......CCC..GTT........  12906102
                                        \                                       
                                        |                                       
                                        C
0        24003233   CG..AGA.....C-..A..T................T.......-CC..GTT........  24003175
                                        \                                       
                                        |                                       
                                        G
0        44364830   C..TGTA.....-..AA..T................T.G...-.ACC..GTT........  44364772
                                        \                                       
                                        |                                       
                                        G
0        47078557   C.C.AGAT....A-......G...........T...T.....A.C....GTT........  47078616
                                       \                                        
                                       |                                        
                                       T
0        57399605   A..T..G.....A-..A..T......C.C.......T.....A.CCC..GTT........  57399665
                           \            \                                       
                           |            |                                       
                           A            G
0        75244778   C..TAGA..-...A..A..TG.....CC........T.....A......GTC..T.....  75244719
                                          \                                     
                                          |                                     
                                          G
0        185391162  C.....A.....-.G.AC........AC.AA.....T.....A.A.-..GTT........  185391220
                                       \                                        
                                       |                                        
                                       T
0        188676073  A...........-A..A...GA....CC......G.T.....-.AAC..GTT..T....A  188676131
                                       \                                        
                                       |                                        
                                       T
0        522890862  A...TT--...A..-..---......CC........T.....G.CC...GCT........  522890809
0        40151596   C...AGAA..G-.AA.A..T......CC........T.....T...-..GTT........  40151654
                                        \                                       
                                        |                                       
                                        G
0        76538679   C...AGA....CA..C.TTG......C.-...T...T....AA.CC....T.........  76538737
0        149228601  C...AGA.....-...A..T......CC........TT......ACC..GTT......G.  149228542
                                        \                                       
                                        |                                       
                                        G
0        154337147  C.C.AGA.....A-..A...C.....CC..A.....T.....A.CC-..GTT........  154337205
                                       \                                        
                                       |                                        
                                       T
0        289747771  C...AGG.....AG-.A..-......C.........T.....A..C...A.C......T.  289747712
                                           \                                    
                                           |                                    
                                          AA
0        425008907  C...AGA.....AA.CA.........CC........TA.T....CA....CC.T......  425008967
                                       \                                        
                                       |                                        
                                       T
0        444762197  C...AGA...A.A-..A..T......CC....T...T.....A.C--...G...T.....  444762138
                                        \                                \      
                                        |                                |      
                                        C                               TT
0        520898529  C...AGA.....A-..A..T......CC........T..T....CC-..GTT........  520898587
                                        \                                       
                                        |                                       
                                        G
0        23824354                       ......CC........T.....A.CC....G.......G.  23824315
0        27784843   ..C...G.....A-..A..T.....G.C........T.......C..T.ACC.AT.....  27784783
                           \            \                                       
                           |            |                                       
                           A            G
0        35513363                       ......CC........T.....A..A....TCA.......  35513402
0        345980280  C...AGA.....-A..A.........C.........T..-.GA.ACC..GTT........  345980222
                                        \                                       
                                        |                                       
                                        G
0        421348798  ....AGA.....A-..A..T.....ACC........T.....AGCC...GTC........  421348857
                                        \                                       
                                        |                                       
                                        G
0        427371817                      ................T.....A.CC....TTG.......  427371778
0        466779702                        ....CA........T.....A.......TT.......A  466779665
0        8680127    C...AGA.....A-..A..T......CC........T..TG.A.CC.G..--........  8680070
                                        \                                       
                                        |                                       
                                        G
0        9903322    C...AGG..T..-...A.........CC...T....T....C..AC.AACC.........  9903383
                                       \                                 \      
                                       |                                 |      
                                       T                                CT
0        27998291   CT..AG......AC.A.CT.......CC........T.......CC-..GTT........  27998349
0        28043065   C...AGAT....A-..A...G.....C....AT...T....C..CC...GTT........  28043124
                                         \                                      
                                         |                                      
                                         A
0        40214106   C...ATA.....A-..A..TG..........C....T..T..G.CA...GT.........  40214165
                                          \                                     
                                          |                                     
                                          A
0        47665346   C...TCAT....A.TA......--..CC....T...T.....A.CC..A.T-........  47665404
                                     \                                          
                                     |                                          
                                    CT
0        65006836   AT..AGA..T.CA..A.CTG.A....CA........T.....A....G..--........  65006894
                                                                \               
                                                                |               
                                                                C
0        72028021   C...GGAT....A-..A..T.T....CC.............GA.C.G..GTT........  72027962
                                        \                                       
                                        |                                       
                                        G
0        112664490  C...AGG.....A-..A..T......CC........T.....-.CCC..GT......A..  112664548
                                        \                                       
                                        |                                       
                                        G
0        401338404  C..AG..T....-...AC..C.....C..A.A....T.....T.CA...CT.........  401338463
                                         \                                      
                                         |                                      
                                         A
0        489995686  C...AGA.....-A..A..G......CC..A.T..AT.....-.ACC..GCT........  489995744
                                       \                                        
                                       |                                        
                                       T
0        542035043  C...AGAG....A-..AT...A.A..CCA.......T.....A.C....ATT........  542035102
                                       \                                        
                                       |                                        
                                       T
0        12770580   C...AGA.....--..A..T.......C...A.C..T......GCC-..GTC........  12770523
                                        \                                       
                                        |                                       
                                        G
0        14619663   C...AGA..........---......AC........T..T..A..GG..ATC......G.  14619604
                                \ \                                             
                                | |                                             
                                A AG
0        24427304   C...AGA.....A....C.---...A.C....TG..........C....CTT........  24427245
                                  \                                             
                                  |                                             
                                AAG
0        25822078                       ......C.........T.....A.C.G..GCC........  25822039
0        32988158                       ......C..........T....A.AC..AGTT........  32988197
0        63056862   C.A.GTG...A..-..A..T......C.........T.....A.CC...GCC..T.....  63056803
                                        \                                       
                                        |                                       
                                        G
0        101969105                       ...C..............T..A..C.G..T.A..T....  101969067
0        116077510                       ...............T.....A.CC..C.T.G......A  116077548
0        124136036  C...AGA.....A-.....T....T.C.....A..AT.....A.C....GTC........  124136095
                                        \                                       
                                        |                                       
                                        G
0        167668169                      .......C........T.....A.C..T.GTT........  167668208
0        171766336                   ........T......A...T.....A......CT.G.T.....  171766378
0        172111363  C...AGA....A..G...TG.....T.C.......AT.....A.CC-..GCC..T.....  172111303
                                 \   \                                          
                                 |   |                                          
                                 C   T
0        202485808                       .....CC........T.....G.C....GTTG.......  202485770
0        203869793                        .....C......T.T.....A..C...ATT......G.  203869830
0        229098767  A...AGA.....A-..A.........CC........T.....-..CC..CTT........  229098825
                                       \                                        
                                       |                                        
                                       T
0        290453320                        .....C.....G..........CC..CGTC.A......  290453283
0        343351805                      .......C...T...AT.T...A......ATT........  343351844
0        343363932                      .......C...T...AT.T...A......ATT........  343363971
0        493544247                        ....CC........T.....A.CCC...T.........  493544284
0        499386570  C...AGA....AA-...---......CC........T.....A.CCC..ATT......G.  499386625
0        533379557  C...AGA.....A-..A..T.....TCC....TG..G.....A....G..T..--.....  533379499
                                        \                       \               
                                        |                       |               
                                        G                       C
0        553984754                        ....C.....T............C...ATC.......A  553984717
0        568276013  C...A.......ACT..TT........C....A..TT.....A....G..--........  568276071
                                                                \               
                                                                |               
                                                                C
0        8305678    C...AGAT....C-..A..TG......C....TG..T.......CC...GCC..T...T.  8305737
                                         \                                      
                                         |                                      
                                         C
0        22163996   C...AGG......CTA.C.G......C.........T.......CC-..GTC........  22163938
0        45909316   C...AGA.....A.TC--......CA.C..............A.C..G...T..T.....  45909256
                                                \                        \      
                                                |                        |      
                                               CC                        T
0        46111604   C..........A..-..---.A....CC........T.....A.CCC..ATT.......A  46111545
                        \  \                                                    
                        |  |                                                    
                      AGA  T
0        52033888   C....CAT.T..AA...---.T.........ATG..T.....A.C.....CCA.......  52033944
0        66091761   .T..AGA.....-A..A..G......C.........T.....-.AGC..ATT..T...C.  66091703
                                       \                                        
                                       |                                        
                                       T
0        198834895  C...GGAT...A-...A.........CC........TT....A..C.A..--...T....  198834837
                                       \                          \             
                                       |                          |             
                                       T                          A
0        236244177  C...AGA.....-...A..G......CC........T.......                  236244134
                                       \                                        
                                       |                                        
                                       T
0        273702560  AT...CT.T...T.-.A..---.....G....A...T..G..A.CC...ATT........  273702615
0        300590687  C...AGA..T..-...T..T.....TCC........T.....A.C.-..GTT........  300590745
                                        \                                       
                                        |                                       
                                        G
0        371614353  C...AGA.....A-..A..T......CC........T.....A.CCCTG.T.-..T....  371614295
                                        \                                       
                                        |                                       
                                        G
0        392775317  C...A.A....G--..A.........CC...A....T-....-.GC....--........  392775263
                                       \                                        
                                       |                                        
                                       T
0        490208590                        ....C..A.AT.......A.A.......T.A.T....A  490208553
0        497278423  T..AT.AT....-AG.A.........CC........T.....                    497278382
                                        \                                       
                                        |                                       
                                        G
0        532575064            .......---..G............AT.....A.C....GTC......T.  532575110
0        532674454  C...A.A....G--------.....TCC........T.....A.CC...CTT........  532674403
0        14340013   C...AGA.....A.TA.CTG....G.CC..............G.CC.TG.-.........  14339955
0        56289355   C...AGA.....AATA.CTG......CC........T.......CC-..GGT.......C  56289413
0        114061889  C...AGA.G........---......CC.A......T.....A.CC-..ATT..T.....  114061947
                                \ \                                             
                                | |                                             
                                A AG
0        127741343  C...A.A.....AC.A.TT.......CC........T.G...A.CC.T..--........  127741286
0        147958444  ....ACATG...C-.....T..A...C.........T.....A..C...GTT..T.A...  147958385
                                         \                                      
                                         |                                      
                                         C
0        160690808  C...AGA.....TA..T.--......CC...CA..ATA....A.G....GTT........  160690867
                                \                                               
                                |                                               
                               AC
0        165024955  T...AGA....A..-..---...T..C..A.....CT.....A.CC.G..--........  165024902
0        165041863  C..TAG......A-..A..T.....T.C........TT....A.CC...GTT.......A  165041922
                                        \                                       
                                        |                                       
                                        G
0        170338612  T...AGA..-..TA..A..G...A..CC........T.....A.CC....TA.......A  170338553
                                       \                                        
                                       |                                        
                                       T
0        176607681  C..TAGA.....A-..A..TG....TGC.A......T.....A..C..CATT........  176607740
                                          \                                     
                                          |                                     
                                          G
0        226117080  C...AGAT.-...A..A..-....TGA.....T..ATA....A..C...GTT........  226117137
0        233892020  C...A.AT....A-..A..-......CC........T.....A.CC...ATC....A...  233892079
                                             \                                  
                                             |                                  
                                            AA
0        272572783  C...AGA.....A.TA.CTG......AC........T.....A.CC-...TT........  272572841
0        388156421  T...AGA.....A-..AT.T......CC........T..T..A.CCC..GCC...T....  388156362
                                         \                                      
                                         |                                      
                                         T
0        388499403  C...AG--.A......A..T......CC....A...T..T..A..C....TT.C......  388499462
                                  \     \                                       
                                  |     |                                       
                                  A     G
0        423620342  C...AGA....A.-...---......CC........G.....A.C.....CT.....TT.  423620401
                                                    \            \      \   \   
                                                    |            |      |   |   
                                                    A            C      C   A
0        496045966  C...A.A.G...-...A..T......CC...........T..A.C....GTC........  496046025
                                        \                                       
                                        |                                       
                                        G
0        532177517  C...AGA.....A-..A..TG.....CC........T.....A.CC.G.AT.........  532177458
                                          \                                     
                                          |                                     
                                          G
0        541822152  C...AGAGG...A-..AT...A.A..CCA.......T.....A.C....GTT........  541822093
                                       \                                        
                                       |                                        
                                       T
0        545545078  T...AGATG..A.-...---.....TC..A..A...T.....A......----.......  545545130
                                                                \               
                                                                |               
                                                                A
0        568636810  C...AGAGG...A-..AT...A.A..CCA.......T.....A.C....GTT........  568636869
                                       \                                        
                                       |                                        
                                       T
0        7814057                         .....CC...C......C...A.CC...GTC........  7814095
0        8039466    T...AGG.....-A..A..G......CC........T.....                    8039425
                                       \                                        
                                       |                                        
                                       T
0        26552709   C...AGA.....-A..A..G......CC........T..T..                    26552750
                                       \                                        
                                       |                                        
                                       T
0        32425996                       .......G....T...T.....A.C...CATC........  32426035
0        34772462                         ....CC........T.....A.AC...CTT........  34772425
0        39618772   C...AGATG..AA-..A..T.A....CC........T....GA.CC...GTC.....T..  39618831
                                        \                                       
                                        |                                       
                                        G
0        43331869   C...AGA....A--...---......CC..A.....T.....A.C..G..--......G.  43331922
                                                                 \              
                                                                 |              
                                                                 C
0        44706403                         .....C........T..T..A.CC....TC.....T..  44706366
0        48742451   A...ATA......A..A..TG....TCC........T.....T.CC-..GTT........  48742391
                                \         \                                     
                                |         |                                     
                                A         G
0        56377158                       .......C........T...C.TC.CC..GTT........  56377119
0        59182300   C...AGA.....A.TA.CTG.......C........TGG.....CC-..GTT........  59182242
0        62166885                        .....CC...A...AT.....A.C....GCC........  62166847
0        67590747   ....TG.....C-...A..T.....AC..A........C.....CC...CT.G...GTG.  67590806
                                        \                                       
                                        |                                       
                                        G
0        72167744   TG.GAGA.....-A..A..G......CC........T.....                    72167703
                                       \                                        
                                       |                                        
                                       T
0        86555161                         ....AC........T.....A.C.....T.GT......  86555124
0        88902731                       ......CC........T.....G.C....CCCA.T.....  88902770
0        89861290                       .......C......G.T.....A.CC...GTCA.......  89861251
0        91234546                         ...T.....A..........A.C.G..GCC........  91234509
0        102416683  A..TAGA..T..-...A..T......CC........T.....A.CC...GTC..TT....  102416624
                                        \                                       
                                        |                                       
                                        G
0        104724616                        .....C.A.A....T.......CA...GTT........  104724653
0        115078346                      .......C.C.....TT.......CC...CTT........  115078385
0        119743522                        ....CC.......A......A.C....GTT....C...  119743559
0        139462964                        ....C....A....T.....A.CCC...TC...A....  139463001
0        143879887  C...AGA.....A.TA.CTG.....TGC......G.T.......CC-..GTT........  143879945
0        149500488                        ....CC........T.....A.CC...CTT........  149500525
0        156176516                      ...T............TT....A..C....CCA......A  156176477
0        176776459  C...AGA.....A.TA.TTG.....TCC.......AT.......C..G..--........  176776401
                                                                 \              
                                                                 |              
                                                                 C
0        178569895                      ...........A....TT....A.C....ATT........  178569856
0        180281090                      ......CC........TA....A.CC...ATT........  180281129
0        180810056                        .....C........T...G.A......GTT.C......  180810019
0        183597236                      ......CC........T.....A.CC...GTT........  183597275
0        185076296                    .....A.AC.........T.....A..C.T..G.AT......  185076255
0        199380383                      ......CC........T.......CC..AGT......T..  199380344
0        224702822                        ....C....A...ATT....A......GTT........  224702785
0        229044676  C...AGA.....A.TA.CTG......CC........T.....A...G...---.......  229044734
                                                                \               
                                                                |               
                                                               CC
0        229369846                      ...A..A.........T...A.A.C....CTT........  229369807
0        234030440                        ....C.........T....GAG.....ATT..G.....  234030477
0        254622317  C...AGA.....-A..A..G......CC.......AT.....A.G..-.G.T.......   254622260
                                       \                                        
                                       |                                        
                                       T
0        261411159  C..AAGA.....AG-..A.......TCA...A....T..T..A..C...ATT........  261411218
                                       \                                        
                                       |                                        
                                       T
0        265924090                        ....C.........T........C...GTTG.T.....  265924053
0        267677205                        ....C.........T.C...A..CA..GTT........  267677168
0        275243962                      ......C.G..C....T.T...A..C...GTC........  275243923
0        278268175                      ......C.........T.....A.CC...GTC........  278268136
0        283863052                        .....C........T.....A.CC...ATT........  283863015
0        291912983                        ....CC....A.........A.A....GTT........  291912946
0        348657415                     ......A...A.....AT.....A......GTC........  348657455
0        358452728  T...AGAT....-A..A..G......CC.A......T.....-.CCC..GTT........  358452670
                                       \                                        
                                       |                                        
                                       T
0        383206265                      ......C.........T.....A.CC...GTT..A.....  383206304
0        385594960                        ....CA..........G...A.AC...CT.G..T....  385594997
0        396512842                        ...T.C........T.....A.CC...CT.........  396512805
0        399832662     ......A..A..---...C.......A...G.AA.......CC...GT.........  399832715
0        434578284                        ....CC........T.C.....CC...GCC..T.....  434578247
0        468056425                      .......C...AT.........T.C.A..GTC........  468056386
0        472181912  CT..AGAT....A.-....T....G.CC..A.....T.....A.CC...GTC........  472181853
                                        \                                       
                                        |                                       
                                        C
0        510551542  C....GAT.........-------...C.A.A....TG....A.CC...GTT...T....  510551594
0        524857309  ....TCT...C...-------.....C....A.C..T....CA.C....CT.G.......  524857361
0        535177523                      ......CC........AT....A.CC...GTC........  535177484
0        548058061                    .................AT.....A.C..TGGT.G.......  548058020
0        553374167  TT..AGA..A.A.-...---......CC........T.....A.C.G..GTTG.....C.  553374222
0        557620800                        ....CC..A.....T.......CC...ATT........  557620837
0        21862398   A.A.TT--...A..-....---....CC..A...G.G...C.A...G...G.........  21862451
0        21873336   A.A.TT--...A..-....---....CC..A...G.G...C.A...G...G.........  21873389
0        34192110   CA.AAGA.....C-..A..TG.....CC........T.......CC-..GTT........  34192168
                                          \                                     
                                          |                                     
                                          G
0        41974195   T..TAGAT.T..A-..AC........CC........TT.T..AGCC...GTC........  41974254
                                        \                                       
                                        |                                       
                                        G
0        65605073   T...AGAT.........---.....TCC........T.....A.AA...GTT........  65605132
                                \ \                                             
                                | |                                             
                                A AG
0        89818533   C...GGAT....C.TA.CT.......CC........T.....A.C..G..--.....T..  89818475
                                                                 \              
                                                                 |              
                                                                 C
0        104870978  C...TGA.....C.TA.CTG......C.....T...T.....A..C-..GTC........  104871036
0        157189298  CA..AGA.....-...A.TT......CC........T.....A.C--...GC........  157189241
                                        \                                       
                                        |                                       
                                        G
0        183561294  C...A.A.....AC.A.CT.......C.........T.....A.CC-..GTT.....TG.  183561352
0        232113407  C..T-.GATG..TA..A..T......CC........T..T..A.C..T..TC.....TG.  232113466
                                        \                                       
                                        |                                       
                                        G
0        232295456  C...AG.A..G.A.TA.CT.......C......T..T.....A.CC-..GTT........  232295398
0        260888124  C...AGAT.....A.CT.--......C.C.......T.....A...CTG.TT.C......  260888065
                                \                                               
                                |                                               
                               AC
0        281976766  C...AGA.....A-..A..T......CC........AT..C.-.CCC..GTT.......A  281976824
                                        \                                       
                                        |                                       
                                        G
0        299416668  C...AGA.....AC.A.CTG..C...C..T......T.....A.C.-..GTT........  299416726
0        362261245                       .....CA...A....T.....A.C..G....A..T....  362261283
0        382454435  C...AGA.....AA...TA.A-..............T.....G.C....GTT.A.....T  382454377
0        397043601  AT..TGTA.T....-..TT....A..C.G.A.....T..T..AC...T.CT.A.......  397043659
0        400451664  C..GAGAA....A-..A..TG....ACC.T.T....T.....T....A.GTC........  400451723
                                          \                                     
                                          |                                     
                                          G
0        417853401  C...AGA...C.C...A..T......CC..A.T...T.....ATCC...GTT....A...  417853340
                                  \     \                                       
                                  |     |                                       
                                  A     G
0        423853208  T...AGA.....-A..A..G......CC..A.....T.....-.AC...GTT.....T..  423853266
                                       \                                        
                                       |                                        
                                       T
0        441966044  T...A.A...CA.---..TT.....TCC........T.....A..G.T.CT...A.CT..  441966100
0        443489291  C...AGA.....A.TA.CTT......CC........T.....G.CC-..GTT........  443489349
0        490152482                       ....T.C........T.....A.C....CTT....C...  490152444
0        522576713  C...GCA.....AC.ATC........CC........T.......CC-..GTT........  522576771
0        525573100  C...-.G.....A-..A........T...AC.....T.....ATCC...GTT........  525573042
                                       \                                        
                                       |                                        
                                       T
0        532617522  C...AGT.....-A..A..G......C.G...-----...A.....--.A.C.....T..  532617470
                                       \                                        
                                       |                                        
                                       T
0        560423981  C...AGA......A.AC..................CT.....                    560423931
                                     \  \                                       
                                     |  |                                       
                                    AT CTAACTG
0        14361683   ....A.......A-..A..T................T.....A..                 14361630
                         \ \            \                                       
                         | |            |                                       
                       GAA TTAGCA       G
0        21790886                     ......G...........T.C....C.CG..CCTA.......  21790927
0        22092979   AG..AG...T..-...A..T.T....CCCA......T....CA.C....GTC........  22093038
                                          \                                     
                                          |                                     
                                          A
0        23003326                       ......CC...A....T.....A.CC...CT.........  23003287
0        23098517   T..TT..T.A..ACTATTT......TC....A..T.TA..C........CC.G.T...T.  23098457
                                                               \                
                                                               |                
                                                               C
0        25188249                       ......CA..........C...A.CC...CTAA.......  25188210
0        25976656   A...AGAT....C-..A..T.....TGC...AA...T.....A.CC...GTC........  25976597
                                        \                                       
                                        |                                       
                                        G
0        28704414                         ....AC...A....T.....A..C..AGTT........  28704451
0        31260002   A...AGA.....AC..A..T......CC...AA...----.......G..--........  31260059
                                  \     \                                       
                                  |     |                                       
                                TTA     G
0        31583305   C...AGA.....A-..A..T......CC..AA....T.......C.G..GTT........  31583364
                                        \                                       
                                        |                                       
                                        G
0        32264055                       ......CC........T...A.G..C..C.CC........  32264094
0        36167156   C...AGA.....A.TA.CTGC.G...CC........T.G......CC..GTT........  36167216
                                                \                               
                                                |                               
                                                C
0        44615389                         ....CA...A....T.....A..C...ACC........  44615352
0        45680616                     .........C..A.....T.....ACCC....T..T......  45680657
0        46061440   C...AGA.....A-..A..T......AC..AAT...T.....A.C..-----........  46061494
                                        \                                       
                                        |                                       
                                        G
0        50342995   C....GA.....-...A..T......CC....T...T..T..A.CA...ATT.......A  50342936
                                        \                                       
                                        |                                       
                                        G
0        51886161                         ....CC......G.T.....A.C....CCCA.......  51886124
0        59441020                       ......CC........T.CT.....G.T.GCC..A.....  59441059
0        62715295   C...TGA.....A-..A..T......CC.A..TG..T......C.C....--........  62715236
                                        \                     \                 
                                        |                     |                 
                                        G                    GG
0        62910921   C...AGA.....A-.....T.A...TCCCT.....AT.....A.CC...ACA......G.  62910862
                                        \                                       
                                        |                                       
                                        G
0        69340498                       ......CC........T.G...A.CC...GTT........  69340537
0        94314813                       .......C....AG..T.....A.CC...GCTG.......  94314774
0        98623604                         ..............A...C.A.CC...ATT........  98623641
0        107351716                      ......CC..T.G...T.....A..C..AGTT........  107351755
0        108508520                       .............G.T.....A..C...GTC..T.....  108508558
0        108570530                       .............G.T.....A..C...GTC..T.....  108570568
0        109707152                      ......CC...A....T.....A.CC...GTT..T.....  109707113
0        110960110  AT.TTG...-..T...-A.C......G....A..........A.CC.GCCT.G..T....  110960053
0        113987304  T...AGA....A-..C.---......CC....T.G.T.....A.CC.TG.-.........  113987358
0        118014236                    ....C..TC........A...T.......T.CT.A.......  118014277
0        118581562                        ....CC...T....T.....A...A..CT.A.A.....  118581599
0        120586273                    .......TC.........TTC.....C....CT.G.......  120586232
0        150638642                      ......CC.......AT.....A.C...AGCC........  150638603
0        155668123                        ....CC........T...C.AG.....GTC........  155668160
0        158617822                        ....CC........T.....A.CC....T.A..T.T..  158617859
0        161206935                        ..............T..T..A..C.T..G....A...T  161206972
0        168322240  C...AGA..........---......CC.A......T.....-----------.......  168322192
                                \ \                                             
                                | |                                             
                                A AG
0        180731434                      .......C........G.....A.CCC..GTT.A......  180731395
0        188615665  C...ACA.....AC.A.CTG......C.-......A.....GA.ACCTG..-........  188615608
0        220249713                      ......C.........T.......CC...GTT...T....  220249752
0        228898514                    ....A...CC....A...T.....A.G....GT...A.....  228898555
0        232549647  C...AGAT....A.TA.CA.......CC......TAT.....-.GCC..ATT........  232549589
0        241978020  C..AAGA.....A-..A..T.......CCA......T.....A.CC...GTC..T.....  241977961
                                        \                                       
                                        |                                       
                                        G
0        254369678                      ......CC.A......T.....A.C..T.GTT.A......  254369639
0        256186707                     .......CC..AT.......A..A.CC......GA.T....  256186747
0        275716906                    .......TC..A......T..........T.C..G..A...C  275716947
0        278345346  ..C.T.A....CAG..AC.T...A.TC....A.T........A..C..A..CA..T.T..  278345286
                                        \                                       
                                        |                                       
                                        G
0        301097613                        ....CC........T.....A.C....GCC........  301097650
0        328540269                    .......TC.........T.....A.A.C..GTT.A.T....  328540310
0        335635125                     .......CC...A....T.....A.CC...GTT........  335635085
0        350233470                      .........T......T.....A.CC....TCA....TG.  350233431
0        360110429  C..TAGA.....A-..A..T......CC........T.....AGCC...GTT........  360110370
                                        \                                       
                                        |                                       
                                        G
0        360172392  C..TAGA.....A-..A..T......CC........T.....AGCC...GTT........  360172333
                                        \                                       
                                        |                                       
                                        G
0        378250718                       .....C.....A...T.CT..T..C....G.G.......  378250756
0        379097526                        ....C.....T..AT......CCC...CT.G.......  379097489
0        384998542                      ..A...AC.........T.T..AC...T.GTT........  384998503
0        386929241                    .......ACC......T.TG..A.A.C.....T.........  386929282
0        388786471  C...AG.T...A.-...---...........A....T.C...A.GA....TCA.G.....  388786526
0        419462225  C..TAGAT...-.A..A..T......CC..A.....T.....A.C--...G.........  419462283
                                        \                                 \     
                                        |                                 |     
                                        G                                 G
0        422024830                    ..G...............T..T..GC......T.G.T.....  422024871
0        423705404                      .......C........T.....A.AC...GTC.A..C...  423705365
0        434831917                        ....CC........T.....A.C.C..ATC........  434831880
0        436254533                      ..G...CC........T.....A.C....GTC........  436254494
0        440085429                        ....C.CA......T........C...ATT...T....  440085466
0        441296046                        ..G..C........T.....A.CC...GTC...T....  441296009
0        449846963                        ....C....A.G..T.....A..C...GT..A.T..T.  449846926
0        466638379                        ....CC....T...T..T..A.C....GCT........  466638416
0        468196797                        ..............TG....A.CC...GTT........  468196760
0        491488136                     .......C.......CAT..T..A.C....GTT..T.....  491488096
0        500353451                       .....CC.....G..T.....A.ACC..CT.........  500353413
0        515615855  ....----.GG...T.----......CC....G...T.....A.CC...GTC.....T..  515615906
0        517485044                    ..............T...TT.......C...CT.G.....CT  517485003
0        520289322                        .....A........T..TG.A..C...CT..A......  520289359
0        531605537                        ....CC.......AT........CG..GCT........  531605500
0        532258216  T...AGA.....-...A.........CC....T...T..T..A.CCCG..CA.T--....  532258159
                                       \                                        
                                       |                                        
                                       T
0        538063123                        .........C....T..T.GA.C....GTC..A.....  538063160
0        548695601                      ...............ATTG..G.CCC...C..G.......  548695562
0        550506426                        ....CC.......AT.......CC...GTC........  550506389
0        554734600                      ......CC........T..T..A.AC...GTT.....T..  554734639
0        566841188                        .............ATG....A..C...GT.A.....G.  566841225
0        20416579   C...GGGTG...-A..A..G......CCA.....G.T...-.G.ACC..GTT........  20416521
                                       \                                        
                                       |                                        
                                       T
0        35268303   C...AGA.....AA...---......CC....T..AT..T..A.C..GG.T-........  35268248
0        60405467   .T..TT.T........TT.--.....C.........T.....A.CC.TCCC.........  60405526
                                \  \                                            
                                |  |                                            
                                A  C
0        65051680   C.C.T.G.........A..T......C..A.A....T.T.C...C....CTAA.......  65051743
                                \ \     \                                       
                                | |     |                                       
                                A AG    G
0        102237617  --..A.TT...-..T..---..A...CC..A.....T.......CC.G.GTT.....TG.  102237564
0        107565750  C...AGA.....ACTA.C....CA..CC........T.....T...G...---.......  107565692
                                                                \               
                                                                |               
                                                               CC
0        108612957  CA..AGA.....-A.....G......CC........T.....                    108612998
                                       \                                        
                                       |                                        
                                       T
0        152583654  C...AG......-A..A..G......CC..A.....T.....A.CC..CATA........  152583713
                                       \                                        
                                       |                                        
                                       T
0        178034325  CT..AGAT....ACTA.TTG......CC..TA..........A.CC.G..--........  178034382
0        357322671  C...AGA.....C-...---.A....C.....T...TT.A.A.C.C...C..--......  357322617
                                                              \                 
                                                              |                 
                                                              A
0        366509436  C...AGATG...A....C---.....CC..T.T...T........C-..GTT......G.  366509494
                                  \                                             
                                  |                                             
                                GAA
0        400256787  T...ATA.....-..AA..T.......CCA......T.....A.CC.G..--......GT  400256730
                                        \                                       
                                        |                                       
                                        G
0        403483149  C...AGGA....--...---......CC..A.....T.....A.GC-..GTT........  403483096
0        421781554                      ......CC..A.....T.....A..C...GTT.....T..  421781593
0        467476441  C...AGA..........---.T.C..CC........T.....A..CCAG.T-........  467476499
                                \ \                                             
                                | |                                             
                                A AG
0        500222095  C...AGATT........---..C...CC........T.....A.CCA..ATC........  500222154
                                \ \                                             
                                | |                                             
                                A AG
0        506135821  T...GGAT....-...A.-.......CC........T.....A.CC-..ATT...T....  506135763
                                           \                                    
                                           |                                    
                                          AT
0        527353609  CT..AGAT....A....---...A..CC........T.....A.C..G..--........  527353551
                                 \                               \              
                                 |                               |              
                               CTA                               C
0        533226625  C...AGAT.-..CA..T..T......CC........T.....A.C.CG.GT.G....TG.  533226684
                                          \                                     
                                          |                                     
                                          G
0        568313542  CG..TG......AA..TC.............AA...T..T..T.C..TAAT.G.T.....  568313602
                                       \                                        
                                       |                                        
                                       T
0        16010199   C...AGA..T.......---......CC........T.....A.C.-..GCC....C...  16010141
                                \ \                                             
                                | |                                             
                                A AA
0        17866355   C...AGA.....TC.A.CTGA.....CC........T.....T.CC-..GTT........  17866413
0        26743793   .......TG...A.GACCA.......CA...C....T.C...---.G..CCC.C......  26743851
                                                                            \   
                                                                            |   
                                                                           CT
0        42965552   A...AGA.....AC.A.CTGG.....AC........T..T....CC-..GTT..T.....  42965610
0        48908781   ....TT......A.TA.CTT......CA........T..                       48908743
0        54727841   C...AGA.....AC.A.CTG......CC.......AT...A.A.CC-..GTT........  54727899
0        68420680   C...AGA.....A.TA.TT.......CC........TT....A.CC-..GTT........  68420622
0        72404279   T...AGAT.T..A-.....-.....GA..A......T....GA..C...GTT.A.G....  72404338
                                                \                               
                                                |                               
                                               CC
0        73113281   C...AGA.....A-..A..T.C...TCC....TG..T.....A.CC-..GTT...T....  73113339
                                        \                                       
                                        |                                       
                                        G
0        80097338   T..T.CA..-..TA...T........CG.......ATT.T.CA.CC...C..A..T...A  80097279
                                        \                                       
                                        |                                       
                                        G
0        99733921   C...AGA..........---.....TCC...AT...T.....A.C.C..ATA...T....  99733862
                                \ \                                             
                                | |                                             
                                A AG
0        121377958  ..A.AGA.....A.TA.C.G.A.A.TC..A..T......T..A.C--....T........  121378016
                                                                         \      
                                                                         |      
                                                                         T
0        144136740  C...AGA.....A-..A.........CC.CAA....T..T..A.CC...GTT........  144136681
                                       \                                        
                                       |                                        
                                       T
0        159414474  C...GGA..T.......---......CC......C.T....G-------.C.-...C...  159414423
                                \ \                                             
                                | |                                             
                                A AG
0        180735301  C...AGA.....A.TA.CTG......CC........TTG...A..C-..GTT........  180735359
0        184626736  ....AGA.....ACT..CTG......CC................-CC..ATT.AT..T..  184626678
0        184932665  C...AGA..T.......---......CC........T.....A.CC..CGTT........  184932606
                                \                                               
                                |                                               
                              ACT
0        205466661  C...AGAT....C.-.A.........AC.A......T.....A.CC...GCT........  205466720
                                        \                                       
                                        |                                       
                                        G
0        225262836  C...AGA.....A.TA.CTG......C..A.A....T.....A..C-..GTT.....T..  225262778
0        232620415  C...AGAT..C.A..A.CT.......CC........T.....A.CC-..GTT........  232620473
0        265692366  C...AGA.....A-..A..T......CC.T......T....-..ACC..GTT........  265692424
                                        \                                       
                                        |                                       
                                        G
0        389246440  ...TAGATG.G.A-.....T.......C..A.....T..T..A.CC...GTT.......C  389246381
                                        \                                       
                                        |                                       
                                        G
0        426717529  C..TAGAT....A-..A..TG.....CC...A...AT.....A.C....GTC.......A  426717470
                                          \                                     
                                          |                                     
                                          G
0        444061770  C...AGA...C.TA..A.......G.CA....T...T.....A.CCC.CATT........  444061710
                                      \                                         
                                      |                                         
                                      T
0        494458891  C...AGA.....AG.---.......TGC...A....T..T..A.ACC.A.TT.......A  494458947
0        520564804  C...AGA...C.-A..A.........CC........T.....-.ACC..G.T........  520564862
                                       \                                        
                                       |                                        
                                       T
0        524544315  C...AGA.......TA.AT.......CCC..A....T.......CC-..GTT..A.....  524544373
0        524589472  C..TAGAT....A-..A..T......CC....TG..T..T..AGCCC.A.T-........  524589530
                                        \                                       
                                        |                                       
                                        G
0        555386494  C...AGG..........CG.---...CC..A.....T.......CC-..GTT...T....  555386552
                                \                                               
                                |                                               
                              ACT
0        8187651    C...AGAT....A.TA.CGG..G...CC........T..A...--.G...---..T....  8187597
0        10289517   C...AGAT.........---...C..CC......G.T....CAGCC...GTC........  10289576
                                \ \                                             
                                | |                                             
                                A AA
0        17165271                         ....CC.T.....AT.....A.CC...GTT........  17165308
0        23231009                     ........CC...AA...T...A.T.C.G..CT.........  23231050
0        24253219                      .......C..A..G...T.......CC.T.GT....T....  24253179
0        27120228   T...AGA.....C-..A..T......CC...A...AT.....AGCC...GTT.A......  27120169
                                        \                                       
                                        |                                       
                                        G
0        27125461                         ....CC........T.....A..C...A.CA....T.A  27125498
0        34778379                      ........C........T...A.A.C..T..T.AA.T...C  34778339
0        37073597   C...AGA.....A-..A..T......CC...A....T.....AGCC....CT.......A  37073538
                                        \                                       
                                        |                                       
                                        G
0        39457530   C...ATA.....-A..A..GG.....CC...A....T.....-.ACC..GTTG.......  39457588
                                       \                                        
                                       |                                        
                                       T
0        43205202                        ..C............T...C.....C.CCTCA....TG.  43205240
0        45494583                       ......C..A.A...CT...........CCT.G.......  45494544
0        46231151                         ....CC........A.....A.CC...GT.........  46231114
0        48902850   C...AGA.....A-.....T..G...CC..A.....T.......CCAG.GCC.....TG.  48902909
                                        \                                       
                                        |                                       
                                        G
0        55610156   C...AGATG...AA..T.--......CC.T...C..T..T..A..G...GCC.AT.....  55610099
0        57288715   C...A.A.....-A.....G......CC........T.....                    57288756
                                       \                                        
                                       |                                        
                                       T
0        66999098                       ......CC..A.....T.....A.CCG..GTC........  66999059
0        71433843                         ....CC........T.....A.CC...GCT........  71433880
0        79145721                         ....CC...A....T.....A..G...CTCA.......  79145758
0        80326060                         ....C....A....T.....G.CC...A.C.T...A.T  80326097
0        81962017                       ......CC........TTG..CA.C....GTC.....T..  81961978
0        84559269                      .......CC.CA.....T.....A.C.GA.ATA........  84559309
0        88989197                       ......C...A....C......GC.C..GCT.AT......  88989236
0        89690283   C...AGA.....A-..A..T..A...CC........T.......C.G...---....TG.  89690341
                                        \                     \                 
                                        |                     |                 
                                        G                    AA
0        89910317   C...AGA.....A-..A..T.C..G.C....A...TTT....T.CC...GTT........  89910376
                                        \                                       
                                        |                                       
                                        G
0        92798998                         ....CC....T...T..T..A.AC...CTCA.......  92799035
0        92931577                       ......CC........T.....A.CA.A.GTC...T....  92931616
0        94448663                         ..............T.....G....T.ATC..T.....  94448700
0        95913535                       ..G...CC....AG..T.....G.CC...GTT........  95913574
0        104139708                        ....CC.A......T.....A.C....ATT.......A  104139745
0        107320484                        ...T.C........T.....A..CG...TCA.......  107320521
0        111707813                      ......CC.A......TT..G.A.C....ATT........  111707852
0        112000213                     .......AC........T....CA..C...CTCA.......  112000173
0        117982396                      .......C........T.....A.CC...GCT........  117982357
0        123493786  C...AGA.....ACTA.TTG.A....CC.A.-....T.....A.CC-..GTT........  123493843
0        123523246                        ....CC..A....AT.....G.CC...GTC........  123523209
0        124021567                      ......AC...A....TA....A.CA...GTC........  124021528
0        124106678  T....GA.....A-..A.---......CC....T..T...C.A..C...ATC..T.C.T.  124106623
0        125347751                      ......CC...A....T..T..A.CCC..GTC........  125347790
0        128316659                      ....C....C......T.....A.CC...GTC........  128316620
0        128781292                        .....C........T.....A.C.C..CTT.TA.....  128781255
0        134490672                      ....T..C........T.....A.CC...CTA..A.A...  134490711
0        136172677                      ......CC.......A.A.T..A..C...GTC........  136172638
0        139207079                        ..T.................A.CC...GTC........  139207042
0        143093567  C...AGA.....A-..A..T...A..ACCAA.....T.....AG..G..GTT..T...T.  143093626
                                        \                                       
                                        |                                       
                                        C
0        145994067                        ....C..A.....AT.....A.G....GTCG.....G.  145994104
0        154967887  C...AGAT....AA.A.CTG......CC....G...T.....A.CC....--........  154967945
                                                                  \             
                                                                  |             
                                                                  C
0        155301346                        .....C.A.A...AT.......CCAA..TC...T....  155301309
0        163691398                        ....CC........T.....A.A.....TCAA.....T  163691435
0        176236524                      ......CC........T.....A.CC...ACC..T.....  176236485
0        181208424  C...A.AT.TA.AA.A......--..CC...A....T.....A.CC...A----......  181208369
                                     \                                          
                                     |                                          
                                    CT
0        182580970                      ......C....A....TA....A......GTT........  182580931
0        183186139                      ......C.........T.....T.CC...GTA......GA  183186100
0        194377403                      ......CC.A..T...T.....G.C..T.GTC.A......  194377442
0        204114815                        ....CA....TG..T.....A..A.T..T.A.......  204114778
0        220752971                        .......T.....ATG....G.CC...GTT........  220753008
0        227792317  C...AGA....-.A..A.TT.....TCC..A.....T.....A.CCCT.A.T........  227792258
```
