## Supplementary File S1B for "Recurrent erosion of *COA1/MITRAC15* demonstrates gene dispensability in oxidative phosphorylation": Supplementary_File_S1B.txt (part 279 of 732)

```
                                         \                                      
                                         |                                      
                                         T
0        227898677  C...AGA.....A..A.CTG......CC...A....T.....A.CCCT..--........  227898734
0        240827196                      .......C.A......T.....A.CC...GCT.......A  240827157
0        246224984                        .............AT.....A.CC...ATT.....A..  246224947
0        249951601                      ......CC..CC....T..A..A.C....CTA........  249951640
0        276290822  C...AGA.....-...A.TTG......C......G.G.....A.CC-..ATT...TC...  276290880
                                          \                                     
                                          |                                     
                                          G
0        279260139  C...AG...........C---.....C.........T..T..A.C.CT.CT...T..G..  279260080
                                \                                               
                                |                                               
                              ACT
0        284871502                     .......CC.A.....AT.....G.C..A.ACT.......A  284871542
0        288984145                        ....A............T..A..GA...T..T......  288984108
0        296625466  C...AGA.....AG...---......CC..............A..C...GTT...T...A  296625410
0        299844904                      .......C.AT.....TT....A.C.G..GTC........  299844865
0        321760457                     ..A....C.........T..T..A.....A.CA.T....TT  321760497
0        333249940  ....A.T.....-A..A.-------..G.T......T.....A.C..T.GTT..T...GA  333249991
0        348393764                      ............G...T.C...A.CC...GTC........  348393725
0        348982465                      .....TCC......T.T.....A......GGC........  348982426
0        349610801                       .....C.....T...T..T..A.CC..CCT.........  349610839
0        355577611                  ..T.......A...AA....T..G..A..CCT..T.........  355577568
0        358353975                     .......CC...T...AT..T..A.AC...CT....T....  358354015
0        363592921  C...AGA.....ACT..TTG......CC........T.....A.CC-..GTT.A......  363592979
0        377714826  A...AGA.....-A..A....A....CC...C....TA....                    377714785
                                       \                                        
                                       |                                        
                                       T
0        378973174  C...AGAT......-.AA........CC..AA...CT.....A.C....CT...A..T..  378973233
                                         \                                      
                                         |                                      
                                         T
0        381072495                       ......C........T.....A.CCC..CT.A.A...T.  381072457
0        389306551  C...AGA......A..A..G......CC........T.....A..                 389306500
                                 \     \                                        
                                 |     |                                        
                            ACACTT     T
0        392496604  C...AGA.....-...A..T.....TCC..A.....T.....A.CC-..GTT...T....  392496546
                                        \                                       
                                        |                                       
                                        G
0        404813177                      .......C..AA....T..T...C.C...CT.A.......  404813138
0        407195830                        ....CC...A....T..T.GA......A.T.A......  407195867
0        416105264                      ......CC...A....T..T..A.GC.A.GTT........  416105303
0        420347864                      ......AA........T.....A.CC...GTT.......T  420347903
0        440870533                        ....CC...A...A.T....A..C...GTC........  440870496
0        442381288  C...TGA.....-....C.-.....TC....C....TA.T..A.C....GTT........  442381347
                                          \                                     
                                          |                                     
                                         CA
0        444458720                        ....AC.....C..T.......CC.A.GTT...T....  444458683
0        444538896  C...GGA...........T.A..C..AA...A....T...AA.C.C.G..--.....--.  444538835
                                \ \  \          \                               
                                | |  |          |                               
                                A AG T         CC
0        444669630                      ......CC........T..AC.T.ACC..GTT........  444669669
0        446053904                      ..A...C........AT.....A..C....C.GT...GG.  446053865
0        456707060                        .....C.A......TT.T..A..C...CTC..T.....  456707097
0        466931003  CA..AGAT....-A..A..........C......T.A..A..                    466930962
                                       \                                        
                                       |                                        
                                       T
0        467209864                        ....CC........T.....A.CC...GTTG.T.....  467209827
0        493984234  T..TTG...-..TA..AC.G.C....C........AT...A.AC.G...C..GC.....A  493984175
                                       \                                        
                                       |                                        
                                       T
0        499605655                      .....T...A.T....T..G....CC...AT.G.....TC  499605616
0        506519288                        ....CC........T.....A.CCC..ATT.......C  506519251
0        519740882                    ..C.....CAA......AT........GG..AGC........  519740841
0        524178827  C...AGA.....AG...---......CC...A....T.......CC-..GTT.......T  524178769
                               \                                                
                               |                                                
                             CAA
0        524279191                      ......CC........T.......CCA..GCC...G....  524279152
0        525370997                      ................T..T..A.C...CCT.GT....T.  525370958
0        532729977  A...AGA.....-A..A..G......CC........T.....                    532730018
                                       \                                        
                                       |                                        
                                       T
0        533696941                      ......C.........T..T.GA.C....C..GA.A....  533696902
0        538007163                      ....G.CC...A....T.....A.CC...ATT........  538007124
0        552300099  CT..AG......A-..A..T.....TCC...C....T.C...A.CC.A.C--........  552300042
                                        \                                       
                                        |                                       
                                        G
0        20428201   T...AG..G..G.-..AC.TG..AG.CAC......AT.T....C.C.G.CT.G.A.....  20428260
                                         \                                      
                                         |                                      
                                         A
0        29487711   ---------...--.A.A..A-....C.........T.....A.CCC..ACC..T...T.  29487758
0        36183918   C...AGA.....A-..A..T......CC..A.TG..TTG.....CC-..GTC........  36183976
                                        \                                       
                                        |                                       
                                        G
0        48230368                        .....A.........T..T....CC.T.GTC..A....A  48230406
0        86486844   C...AGAT....TA..A..T.....TCC.A......T...A.A..C...GTT........  86486784
                                        \                                       
                                        |                                       
                                        G
0        102726732  ....TG...T..A.TATTT.......C........AT....---......G.A.T....   102726787
0        126908425  C...AGA......-...C---....ACC...A....T.....A..A-..GCT........  126908479
0        144813415  C..TA.A.....A-..A..TG....TC....AT...T.....A.C.C.A.TT..TT...T  144813356
                                          \                                     
                                          |                                     
                                          G
0        189726079  C...TGA.....AC.A.TTG......CC...A....T.....A.CC-..GTT......T.  189726137
0        204307643  C.A.AGA.....A.TA.CT.......CC....T..AT.....A..C-..GTT........  204307701
0        242856459  C...AGA.....-C..A..G....G.CC...A....T.......CC..----........  242856514
                                       \                                        
                                       |                                        
                                       T
0        259259466  C...AGA....G.A..C..T................T.....                    259259516
                                     \  \                                       
                                     |  |                                       
                              ATGTAGTA  G
0        282833338                       .....CC...AT...T..T..A.CA...ATT..A.....  282833300
0        390610704  C...ATAA...A-...A......T..C.....A...T...C.A.AC.G..--.....T.A  390610647
                                       \                                        
                                       |                                        
                                       T
0        410134641  C...AGA..A.CA-.....T......CC..A.A...T..T..A.C....ATC........  410134700
                                        \                                       
                                        |                                       
                                        G
0        449745789  T...AGA....-.A..A..TG..A..CC.AA....CTT....A.C....CTC........  449745730
                                          \                                     
                                          |                                     
                                          G
0        454085912  T...ATAT....A-..A..T...T..CC........T..T..A.C....GTC.....A..  454085853
                                        \                                       
                                        |                                       
                                        G
0        508041769  T...AGA.....A.TA.TTG......CC........T.....A.CC-...TT.T......  508041711
0        515129300                       .....CC........T..TG...CC...G.C.....TG.  515129338
0        531224520  C...AGA.....-A..A..G......CC.A...T..T.....A.C....GTT.A..C...  531224461
                                       \                                        
                                       |                                        
                                       T
0        38513194   C...AGA..........---.............T..T.....A...G..CTC...G....  38513253
                                \ \                                             
                                | |                                             
                                A AG
0        267846049  T...ATA.....A-..A.........CC..............A.CC...ATC........  267845990
                                        \                                       
                                        |                                       
                                        G
0        498744786  C.....G.....A-.....T......CC..............A.C....GTT........  498744727
                                        \                                       
                                        |                                       
                                        G
0        290869199  CT..A.A....A.-..---..........AA.....T.....A..C..A.T.........  290869254
0        113906939  C...AGA....-.A..A..T......CC...........T..A..C-..GTT........  113906997
                                        \                                       
                                        |                                       
                                        G
0        402404601  C...AGA.....A-..A..........C...A....TA....A.C....GTT........  402404542
                                       \                                        
                                       |                                        
                                       T
0        12038869   C...AGAT....A-..A..TG.....C.........T.CT..G..C...GTT........  12038928
                                          \                                     
                                          |                                     
                                          G
0        47954735   C...AGA.....A-..A..T......CC........T.....A....G..--........  47954793
                                        \                        \              
                                        |                        |              
                                        G                        C
0        56803205   C...AGA.....A-..A..T......CC........T.....A.CC-..G.T........  56803263
                                        \                                       
                                        |                                       
                                        G
0        89975481   C.C..GAG...A.-...---.......C........T..G....GC...GTT........  89975426
0        298454631  ....TG....A.A-..AC.T.....TG.A.......T.....A.C.....T.G.......  298454572
                                        \                                       
                                        |                                       
                                        G
0        415718681  C.....A.....A-..AC...A....CCCA......T.G...A.CC-..GTT........  415718739
                                       \                                        
                                       |                                        
                                       T
0        536975694  C...AGA.....A-..A..T...A..CC........T.....A.C.-..GTT........  536975752
                                         \                                      
                                         |                                      
                                         T
0        28286782   C...AGAA....AA..A..T.......C........T.....G.CC...GTT........  28286722
                                        \                                       
                                        |                                       
                                        G
0        40261205   C...T.AA....A-..A.....A..TAA..............A.C.G..CTCA......T  40261264
                                        \                                       
                                        |                                       
                                        G
0        236153068  A...AGA...C.-....---......CC........T....-..ACC..GTT........  236153122
0        46373320   C...ATT.....A-..A..T......CC..A.....T.....A.CC-..GTT........  46373378
                                        \                                       
                                        |                                       
                                        G
0        159721420  C...AGA....---...---.......G....T......T..A..G.-.GCT........  159721368
0        392096250  ...T..G.....C-..A..T......C.........T..T..AGCC...ATT........  392096310
                           \             \                                      
                           |             |                                      
                           A             T
0        519563154  C...AGA.....A....---......CC........T.....A.CC-..GTT........  519563212
                                 \                                              
                                 |                                              
                               ATA
0        18566669   C...-.GA.G....-------.....CC........T.....A.CC.G..--........  18566620
0        26890937   C...AGA......-..A..........C...A....TT.T..A.CC...CTA........  26890877
                                       \               \                        
                                       |               |                        
                                       T               A
0        174314364  C...AGA.....A-..A..T......CC........T.C.....C.-..GTT........  174314422
                                        \                                       
                                        |                                       
                                        G
0        344959473                      .......C.......AT............GTT.A......  344959512
0        398126029                      .......C...T....T............GTC........  398125990
0        498485737  C...AGA.....A-..A..T......CC........T.....A.CC....--.A......  498485795
                                        \                         \             
                                        |                         |             
                                        G                         C
0        502126189  C.C.AGAT....A-..A..........A........T.....A.CC.G..--........  502126131
                                       \                          \             
                                       |                          |             
                                       T                          A
0        74710278   C...AGATG...A-..A.T-......CC........T.....A.C...CCT.........  74710219
                                           \                                    
                                           |                                    
                                          AG
0        363181925  ..A.TG......-A..AC.G.......C.....G..T..T..A.C..T.CT.G...G...  363181866
                                       \                                        
                                       |                                        
                                       T
0        416400874  A...AGAT....A-..A.........CC........T.....T.A.C..GTT.....T..  416400815
                                       \                                        
                                       |                                        
                                       T
0        432417005  C.....A..........---......CC........T....-..A.C..GTT........  432417063
                                \ \                                             
                                | |                                             
                                A AA
0        448747009  CT..AGAT....A-..A..........C........T..T..A..C....TT...T....  448746950
                                       \                                        
                                       |                                        
                                       T
0        529146893  C...AGA.....-A..A..G......C.........T.....T.CC.G..--...T....  529146836
                                       \                                        
                                       |                                        
                                       T
0        33579412   CT....G.....C-..A..T......CC....T...T.....A.CC.TG.T.-......C  33579354
                                        \                                       
                                        |                                       
                                        G
0        35539302   C..TAGA.....A-..A.........C.........T.....A.CCG........T..C.  35539361
                                       \                                        
                                       |                                        
                                       T
0        47229909   C...AGA.....C-..A..T......CC........T.......CC-..GTT........  47229851
                                         \                                      
                                         |                                      
                                         T
0        166570069  C...AGAA....A-..A.........CC........T.G...A.CC-..GCT........  166570011
                                       \                                        
                                       |                                        
                                       T
0        246299238  C...AG.TG...A-..A........TCC.....C........A.CC...ACT........  246299179
                                       \                                        
                                       |                                        
                                       T
0        427307021  C...AGA...G.A-..A..T......CC....T...T.....A.CC-..C.T........  427306963
                                        \                                       
                                        |                                       
                                        G
0        527560372  C...AGAT...-.A..A..T......C.........T.....A.CC-...TT........  527560314
                                        \                                       
                                        |                                       
                                        G
0        13096006   C...AGAT....C-..A..TG......CC.........G...A.CC..CGTT........  13095947
                                          \                                     
                                          |                                     
                                          G
0        13521328                          ..............T.G...C.C...GG...T.....  13521364
0        31586490   T...AGA.....CCT..CTG................T.....T.CC.G...--.......  31586548
                                                                \               
                                                                |               
                                                                C
0        32715391   A...A...CA.AA....---.A....CC..............A......GTC........  32715332
                         \        \                                             
                         |        |                                             
                         G       AG
0        71701644   ............-C..A...G..........C.C..T...C..CC....CT.AA......  71701703
                                        \                                       
                                        |                                       
                                        G
0        99264575                       ..........A.G...T.......CC..CAT.........  99264614
0        103679700  C.....T.T.C.A....---......CC........T.....A.C....CTT........  103679759
                        \                                                       
                        |                                                       
                      AGA
0        171371051                      ......CC........T.....A..C...A.C........  171371090
0        335823529  C...A.A......-..A..........C.............GA.C.....TC.......T  335823591
                                       \                              \         
                                       |                              |         
                                       T                            CTG
0        449465196  C...AGGT...CC-..A..T.....ACC........T.....A..CG..GTT........  449465255
                                        \                                       
                                        |                                       
                                        C
0        17836787   ....T....TC.AC..CT.G.-....C....AT...TA....A....A.CT.G.......  17836729
0        60985383   C...AGAT....A-..A.-........C...A....T.....A..C.------.......  60985435
                                          \                                     
                                          |                                     
                                          A
0        87063017   C..TA.A.....A-..A.........CC........T....GA.ACCA.GTT........  87063076
                                       \                                        
                                       |                                        
                                       T
0        97912515   C..TA.AT......TAA....A.T.T.C...T....T..T.....C.....A-.T.....  97912575
                                                              \                 
                                                              |                 
                                                             AG
0        163087167  C...A.A..A..-...A.........CC...A-...T.T...A.CC...CCC........  163087225
                                       \                                        
                                       |                                        
                                       T
0        257910905                     .......CG....TG...A.T.........CT.........  257910945
0        440293257  C...AGAT....A-..A..T......CC........T.....A..C-..GTT.A......  440293199
                                        \                                       
                                        |                                       
                                        G
0        543013603  .G..TG.A....AA...C...A.........AA...T....GA.CC...CT.G.......  543013541
                                  \    \                                        
                                  |    |                                        
                                 TA    T
0        544136433  .T..TG..T.....A.CA-..A.......T.AA.........ACA.C...T.G.......  544136374
                                \                                               
                                |                                               
                                A
0        28196780                          ...C........AT.....A.CA.....A........  28196816
0        38495023                         ............G.T.....A.C...C.T.G.......  38494986
0        63507086   ...G.CA..---.A.......A.....G........T......CC....CT.GA......  63507143
                                       \                                        
                                       |                                        
                                       C
0        82839467                       .......C.A......TT...........GTC...T....  82839428
0        112764783                     ..A....CC........T.....A......ATT........  112764743
0        119598065  T...AGA.....T.A.TTG.......CC..A.....T.....A.CC...GTT........  119598126
                                            \                                   
                                            |                                   
                                           TG
0        120548203                    ........C...A.....T..T..A......CTCA.......  120548244
0        145146166                      .....TCC........T.....A.CC....TT........  145146127
0        151487406  C..TAGA..G..A-..A.........CC........T.....A.CC....C-........  151487347
                                       \                          \             
                                       |                          |             
                                       T                          C
0        171676591                      .....AC...............A.......T.G....T..  171676552
0        174034415                     .................TT....A.CC...GCT..A.....  174034375
0        187651272                        ....CC....A..A........GC....T.G.......  187651235
0        233996206  C..TAGA..TA.A-..A..-......CC...A..........A.CC-..GTCA.......  233996148
                                           \                                    
                                           |                                    
                                          AC
0        265189734  TA.AT..TT...AG...---......CC........T.....A..G.T.GTC........  265189790
0        437180842  C...AGA...G.A-..A..T......CC........T.......---.CC.......TC.  437180784
                                        \                                \      
                                        |                                |      
                                        G                               TT
0        439661204  CA..AGG....-.A..A..T......CC........T..........G..TA.--.....  439661263
                                        \                       \               
                                        |                       |               
                                        G                      CC
0        457910305  C...GGA.....A-..A..T......GC..............A.CC...GTCA.......  457910364
                                        \                                       
                                        |                                       
                                        C
0        489928661                     ....T..CC........T.....A.C....GTC........  489928621
0        511844836  C...AGA......A.....G......C.........T.....                    511844886
                                 \     \                                        
                                 |     |                                        
                          ACACACCT     T
0        522620933                     .......CC...........A..A.A....CT.........  522620973
0        532030948  C...AGA......CTA.C...A..G.CC...-....T.....A.C.G..ATT......G.  532030890
0        10892950   C...AGT.....AC.A.CTG......C.........T.....A.C..G..--........  10893008
                                                                 \              
                                                                 |              
                                                                 C
0        38788202   C...AGAT....C-..AA.T....G.CC........T..T..A.C--....T........  38788144
                                        \                                \      
                                        |                                |      
                                        G                                T
0        42809382   -..G..G.....A-..A..T......CC......G.T....CA.CC...GTC..T.....  42809323
                           \            \                                       
                           |            |                                       
                           A            G
0        285129309  A.....A.....A-..A..T.A.A..CC........T.....A..C-...TT...A...T  285129367
                                        \                                       
                                        |                                       
                                        G
0        419471095  C...AGA.....A-..A..TG.....CCCA......T.G...A.CC...GTC........  419471036
                                         \                                      
                                         |                                      
                                         C
0        423158859  C...AGAT....A-..A..T......C.........T.....A.CCC..ATT....A...  423158800
                                        \                                       
                                        |                                       
                                        G
0        454034109             .....A........GC....A....T..T..A...C..AT.........  454034060
                                       \                                        
                                       |                                        
                                       C
0        495562329  C...AGA..A..A-..A.-.......C..A......T.....A.CC.G.ATC...T....  495562270
                                           \                                    
                                           |                                    
                                          CT
0        534940332             .....A..............T....T....AA.C.C..CT.A.......  534940283
                                       \                                        
                                       |                                        
                                       C
0        540266825  C...GGA.....A-..A..T......CC.A......T.....A.ACC..ATT...T....  540266884
                                        \                                       
                                        |                                       
                                        G
0        568454757  C..GAGA..T..AG...---......CC..---...T..T..A..C.T..TA.AA.....  568454811
                               \                                                
                               |                                                
                               A
0        5004744    C...AG.T....A-..A..T......CC.A..T...T.....-.CCC.G.C-........  5004687
                                        \                                       
                                        |                                       
                                        G
0        9265250    C...AGA....G.-....---.....CC...A....T......-.CC..GTT........  9265196
0        25160481   C.C...A..--.....A..T......C.........T.....A.CC...GTC........  25160540
                                   \    \                                       
                                   |    |                                       
                                   C    G
0        29048510   C..GAGA.....A-...C...A....C.........T.....A.CC-..GTT..A...TA  29048568
                                       \                                        
                                       |                                        
                                       T
0        32506809   C...A.G.....C-..A..T......CC.........A.T.....C...GTCG......T  32506749
                                        \              \                        
                                        |              |                        
                                        G              A
0        39332382   C...A.A.G...A-..A.........C.........T..T..A.C.GA..T.........  39332323
                                       \                                        
                                       |                                        
                                       T
0        92707294   C...AGA..T..A-..A.........CCC.A.....T...AA.C.C.G..--........  92707237
                                       \                                        
                                       |                                        
                                       T
0        134434648  C...T.TT.....-..AA...A....C.....A...TA....A.......T.GAT.....  134434707
                                        \                                       
                                        |                                       
                                        G
0        154348407  C...AGA..T..A-..A..T......C.-.......T.G...A.CC...ATT.....A..  154348465
                                        \                                       
                                        |                                       
                                        G
0        205944573  C...AGA.....AC.A.TT............A....T.....A--.C..C.C........  205944515
                                                                         \      
                                                                         |      
                                                                         T
0        286265269  ....T.......AGTA.C.....C...GA.......T....CA.....C.CAG..-....  286265210
                                                                \               
                                                                |               
                                                                C
0        362880275  C..TGGA.....A-..A..T.....TCC.........T....A.CC-...TT........  362880333
                                        \                                       
                                        |                                       
                                        G
0        379444610  ....TG.....-.....---......A.C.......T.....TCCC.A..T.GA.A...C  379444551
                           \                                                    
                           |                                                    
                        AATG
0        428891145  C...AGAA....A-..A..T......CC....T...T...A.A.C....ATT........  428891086
                                        \                                       
                                        |                                       
                                        G
0        524634421  C...AGA....-.C..A..T.A....CC..A.....T.....-.CCC..GTT........  524634363
                                        \                                       
                                        |                                       
                                        G
0        535992823  C...AGAT....A-....-........G.T......T.....T.CC.T.GTC..A.....  535992882
                                           \                                    
                                           |                                    
                                          AT
0        541511711  C...AGA..T..A-.............C........GT.T..ACCC...GTCG.......  541511652
                                       \                                        
                                       |                                        
                                       C
0        548115621  C...AGA.....A-..A.........CC..T.T...T.....A.C..T.GTT...T....  548115562
                                       \                                        
                                       |                                        
                                       T
0        10180830   ......T.....A....---..G...C...A.TG.AT..T..A.......T.G.T.....  10180890
                                 \                                              
                                 |                                              
                              CTAC
0        15621422                      ......T.C..A...........A.CC...GTC........  15621382
0        19063055                         ....CC...T....T........CC..CT.A..T....  19063092
0        31961199                       ......CCA.......T.......C....ATT.......A  31961238
0        32718595                     ..A.........A.......C..AT..C.T.CT.A.......  32718636
0        36129978                       ......CC........T...C.A.C.A..CC.........  36130017
0        40696797   T...A.A..G..A..AAA..CT....C...A.....T..T....CC...GTT...T....  40696733
                                 \         \                                    
                                 |         |                                    
                                 C      ACAG
0        42065297                      ..........A..G.T.T..T..A.C....CT.........  42065257
0        43339124                      .......CC........T...A.GGG....GTT........  43339164
0        44097956                      ..A....CC........T.......CC...GTT........  44097996
0        45265789                       ......CC...A....T...A.A.C....ATT........  45265828
0        50594855   C...AGA..A.-.A..A..T.......G........T.....A.CC-..GTC........  50594917
                                        \       \                               
                                        |       |                               
                                        G    ACCC
0        58980294   C...AGT....CA-..A.........C.......G.T.....A.CCC..CT...A.....  58980235
                                       \                                        
                                       |                                        
                                       T
0        70484306                         .........A...AT.....AGC...G.T.A.A.....  70484343
0        74482794                         ....CC....A...T.....A..CA..A.C........  74482831
0        81126789                        .....CC....T...T.......C....GT......T.A  81126751
0        86808584                       ...C............T....G...C...CT...A....A  86808623
0        103772789  C...A.A.....A.TA.TTG......CC........T.....A.---.CC..........  103772731
                                                                         \      
                                                                         |      
                                                                        TT
0        106001935                         ....C..A....TT.....A..C....T.A.......  106001971
0        111710409                     ..A...........C..T.....A.C.G..CT.G.......  111710449
0        114659134                         .......A.....T...A.A.A....GTT........  114659098
0        185213416                        ...A..........T.....A.CC....T.G.......  185213379
0        189842516  C...AGA....AA-...---.....ACC...C......G...A.CC...GTT.......T  189842571
0        193976070                        ....C.........T.....A..C..CATT........  193976107
0        194026477                        ....C.........T.....A..C..CATT........  194026514
0        210474915                          .....A..T...T..T..A.A....CTT........  210474950
0        243074113                      ...........A....TGC...A.C..A.C.C........  243074152
0        260550973                      .......G....T..TTT....A...G..ATC........  260550934
0        272532763                     .......C.......CA......A..C..CCT.G..A....  272532723
0        287056299                     .......CC.......AT.....A.CC...GTT........  287056259
0        368413639                    .....A...A.A.........G....CC...CTT.A......  368413598
0        379267544  C...AGA..T..A-..A..T......CC....T...T.....A.AC-...TT........  379267602
                                        \                                       
                                        |                                       
                                        G
0        380491402                      ......C...A.....T.C...A.A....GTT........  380491441
0        383653860  C...AGATG..-.A..A..TG..A.ACC...A..T.T...A.A.CC...CT.........  383653919
                                         \                                      
                                         |                                      
                                         C
0        396118954  C...AGA.....A-..A.......T.CC..A.....T.GT..A..C.T.GGC........  396118895
                                       \                                        
                                       |                                        
                                       T
0        398608909  C..TAGA.....A-..AC...A.A..CG....-...T.....A.CC...GCT........  398608851
                                       \                                        
                                       |                                        
                                       T
0        445593482                      .......C........T.....A.C.G..GCC..A.....  445593443
0        450021530  C...TGA..T..-...A..........C....A...T.C...TGCCG..GTT........  450021589
                                       \                                        
                                       |                                        
                                       T
0        456528291                       .....CA...A....T.....A.....AGG.A.T.....  456528329
0        459424862                      ................A.....A.C...CCT.AAT.....  459424823
0        462946382  ...G.T..--..AG...---.....T.C..A.....T..T.AA.C....GTT........  462946328
0        470080928  C...AGA.....A-.....T......CC........T....CT.CC-..GTT...T....  470080870
                                        \                                       
                                        |                                       
                                        G
0        500222824                       .......G..A..G.T......C.AG...T.G.....G.  500222786
0        529366856  C...AGAT.........---.A.....C...T.C..T.....A.C....GTT........  529366915
                                \ \                                             
                                | |                                             
                                A AG
0        531806747                     ...C.............A.C....G.....CT.G......T  531806707
0        533698943  C...TGA..-...AT.AT.T......C.........T..T.GGCC....C..GA.A....  533698884
                                         \                                      
                                         |                                      
                                         T
0        540069388                        .......T..T...T.T...A....T.GCC........  540069425
0        548537662  -..AT.GATA..TA..AA.T....G.CC...A....T.....A.C....ATT...T....  548537603
                                         \                                      
                                         |                                      
                                         T
0        568500002  C...AGA.....A.TA.CTG......CC.A.A..........-.GCC..GTT........  568499944
0        24233144   C..TAGATG...A-..AC.T.....TCC.......ATTG.......G..GTC........  24233203
                                        \                                       
                                        |                                       
                                        G
0        37475547   C..TGGA....-.A...---.A....CC...A....T.......CCCTG.C.-.T.....  37475493
0        66856371   C...ATA.C...-...A......T..CC..C.A...T..T..A......CTT........  66856312
                                       \                                        
                                       |                                        
                                       T
0        86721734   ....A....AG.A-..AC.....C...C..A.....T...A...CC.G.CT.........  86721675
                                       \                                        
                                       |                                        
                                       T
0        93400591   A...AGA.....C-....-......TC.....G...T.....A.CG...CTA.A.T....  93400650
                                           \                                    
                                           |                                    
                                          AT
0        100163014  C...AGA.....AG..---......TCC.......-----...---...GTC..T.....  100163062
0        123402019  C...AGA.....C-..A..-.....TCC........A..T..A.GC.T.GTC........  123401960
                                           \                                    
                                           |                                    
                                          AG
0        172394032  .......T....-------.....G.C...T.....TA......C.....TAG....T..  172394086
                    \   \                                                       
                    |   |                                                       
                    CTTT|
                        |                                                       
                       TT
0        172504555  C...AGA.....A-..A...................T.....A.ACA..GTT........  172504614
                                       \                                        
                                       |                                        
                                       T
0        246559251  C...AGATC...A-..A..TG.....C.......G.T..T..A.CC-..GTT........  246559309
                                         \                                      
                                         |                                      
                                         C
0        267202639  A...AGA.....A-..A.........CC........T.....-.GCC..G.T....C...  267202697
                                       \                                        
                                       |                                        
                                       T
0        283795271  C...AGA.....A-..A..T......CC........T.....A.CC-..GTTCA.A....  283795213
                                        \                                       
                                        |                                       
                                        G
0        351380646  C...AGA.....A-..A..---.A.A.C...A....T.....A.CC...CTCA.......  351380591
0        501122511  C...AGAT....A-..A..T......CC......G.T..T..A.C....--..T......  501122452
                                        \                        \              
                                        |                        |              
                                        G                       CC
0        513941084  T...TGGTGT..A.TA..T..T..G.C..A.A....T..T........C.-.........  513941143
                                                                \               
                                                                |               
                                                                C
0        535155116  ...T..GA....C-.A.A.......TCC....T...T.....A.A..T..TT..T.....  535155176
                            \          \                                        
                            |          |                                        
                            T          T
0        9018366                        ......C.........T.T...A.CC...GTT.......T  9018405
0        22382634                        .....CC........T.C.....C....GTT..TT....  22382596
0        25650824                       .......C....T...T..T..A..C...GTT........  25650785
0        25862427   T...AGT..A..AG...---......CC...C....T..T..A.C....GTT.......C  25862368
                            \                                                   
                            |                                                   
                          TTT
0        27949148   C...T.GG....-A..CC.G.......G.A.A...ATT....A..C..CC..G..A....  27949207
                                       \                                        
                                       |                                        
                                       T
0        28987332   .......A..C...-------.....C....A....TA.T..A.CC..C.T.GA......  28987385
                    \   \                                                       
                    |   |                                                       
                    CC  A
0        29083841                     ........C..A..T...T.....G.C...C.T.A.A.....  29083800
0        29383730                         .....C..............A.AC...CT.C......T  29383767
0        30321554                       .....TCC........T.....A.CC...GT.........  30321515
0        32681532                      ..A....C.........T.......CCA..GTC........  32681492
0        33490602                      .......C..A......T...A.A.CC..ACT.G.......  33490562
0        43241726   C...AGATG...A-..A..........C........TT.--.A.G..-----..T.....  43241778
                                       \                                        
                                       |                                        
                                       T
0        43866765                      .....G.CC..............A.CC.T.ACC........  43866805
0        51044929                      .......CC.......AT.....A.CCC.A.TT........  51044969
0        51276198                       ......C.....T...T.....A.C.G..GTC......T.  51276237
0        62536177                         ....C....A....TTG...A.GGA...T.........  62536140
0        65833993                        .....CC.A..G...T.....A.C..T.GTT........  65834031
0        65958055                         .....C.......TT..T..AGA.G...TC........  65958018
0        69307075                       .....A....TT...AT.CT....C.....T.G.T.....  69307036
0        70862774                      .......C...AA...AT.....A.CC..C.CA........  70862734
0        78700787   C...GGA.....AGAA.C........CC...-....T...CC----...C..--......  78700735
0        87297709                           .......AT...T..T..A.CA...CT.A.......  87297744
0        91164577                      .......CC....A...T..T..A.CC...GTC........  91164537
0        95434061   C...A.A.....AA..A..T.A..CTCC........T.C...A.CA....T.AA....T.  95434000
                                       \                                        
                                       |                                        
                                      TT
0        115482283                                ..A...T.....A.CC...GTT........  115482312
0        122807443  ---...T-.GA...T.ACT.......C..A......T..T..A.CA...GTT....C...  122807386
                                           \                                    
                                           |                                    
                                          AT
0        135929428                     .......CC....A...T.....A.A.C..ATT........  135929468
0        139029635  C...AGAT.........---.....TCC........T..T..A.CC...GTT........  139029576
                                \ \                                             
                                | |                                             
                                A AG
0        144484436                      .......C..C.....TT....A.AA...C.T........  144484475
0        149337274  C...TGA..G..A-..A.........CC........T.....A.C..G..T..--....C  149337216
                                       \                         \              
                                       |                         |              
                                       T                         C
0        163684774  C.C.GGAT.....-....T...--..CC........T.TT..A.C....CTC...T...A  163684718
0        166924494                      ......CC..............A.CC...GTC.....T..  166924533
0        167703407                        ..........A...TT....A.CC...CCTA.......  167703444
0        168203234                      ......CC...A....T.....A.C...A.TT..A.....  168203273
0        173364403  C...AGA.....A-..A.........CC........T.....T.C.CT.GTT.C...T..  173364344
                                       \                                        
                                       |                                        
                                       T
0        174107527                      .......C.......AT.....A.CC...GTC........  174107566
0        188777906                      .....TC.......T.T.....A.C....GTT.....T..  188777867
0        227964923                    .....T............T.....A.C..T.CT.AAA.....  227964882
0        253972999                      .......AG..A...AT............ATCCA.T....  253973038
0        255709603  C..TACAA....A-..A..T......CC....T...T.....A.CC-..ATT........  255709545
                                        \                                       
                                        |                                       
                                        G
0        258437189                     ..A....C..AT.....T.....A.C..TCC..........  258437149
0        294797616  C...AGA....A.-...---......CC........T..T..A.CC..CCCC........  294797561
0        300022571                     .......CC..A.....T.....A..A...GTT.......C  300022531
0        311280265                         ....C.......TT.....A.C....GTT.......A  311280301
0        345126266                     .......CC......G.T.....A.A.C.CATT........  345126226
0        353216173                         .....G..T....T.....AT.C....TCA.......  353216137
0        359693704  C...AGAT....-A.A.CT........C..C....CT.....                    359693744
0        364575018                      ......CC........T......C.C...GTT....C...  364574979
0        376526417                       .....CC.A....G.T.....A.C....GTC........  376526379
0        380278606                     ..A....CC........T.....A.CC....TC.A......  380278646
0        385440930            ......A....A....C.........T......C.....CT.AAT....A  385440980
                                       \                                        
                                       |                                        
                                       T
0        391892620                      ......CCC.......T.....A..GA.CGTC........  391892581
0        396310760                     .................AG......GCC..GT.G.......  396310720
0        429535037                     ..................TT.A.A.C....CT.GT...T..  429534997
0        432617514                        ..........G...T..T..A.CC..CAC.G.......  432617477
0        442893590                     .............T...T..T..G..C...CTCA.......  442893630
0        447371628                      ......C....A....TT....TGCC...GTA........  447371589
0        453877245                     ........C.......AT.....A.ACC..GTT.A......  453877285
0        454376247                         .............TA....A..C...GT.A....G..  454376283
0        462047816                        ..C.........T.T.....A..A...CT...T..T.C  462047779
0        493340688  C...AGA.....A-..A..T................                          493340653
                                         \                                      
                                         |                                      
                                         C
0        494539019  C...T.A.....A-..A.....G....C..............A.CC...ATT........  494538960
                                       \                                        
                                       |                                        
                                       T
0        495461866                     ........C.A..T...T.....G.C.CTG.TT........  495461906
0        497193181                       .....C.........T...G.A.CC....TT.....T..  497193219
0        513083028                      ......CCA.......T.......CC...GTT...T....  513083067
0        523384090                     ...G........A....A..T...CCC...CT.G.......  523384050
0        535324771                      .......C........T.....A.CC..CCTCA....T..  535324810
0        548803512                     .......CC........T.....TGACC..GTC........  548803552
0        566364276  C...AGA......-..A..-...-..CC........T.....A.GC-..GTT.A....G.  566364221
0        566932093  C...TGA.....A-.....T......CC........TTG..AA.C....CT..A...TG.  566932152
                                        \                                       
                                        |                                       
                                        G
0        50681925   C...AGA..T...C.A.CTG......CC...A....T.....A.C..G..--......G.  50681983
                                                                 \              
                                                                 |              
                                                                 G
0        89930214   C...AGA.....AC....---.....CC.C......T..T..A.CC..A.-T...T....  89930272
                               \                                                
                               |                                                
                             TAC
0        115581928  CT..T.T....AA-...C........C.......GAT.G..GGT.....CT.G.T.....  115581869
                                       \                                        
                                       |                                        
                                       T
0        130318163  C...AGA..T..A-..A..T........-.......T.....A.CA.G..--.C...T.C  130318106
                                        \                         \             
                                        |                         |             
                                        G                         A
0        132833253  A...AGA....-.A...---.A.....C...A....T....GA.CC-..GCT........  132833307
0        135056915  C...AG.T...A.-..---..A..G..C.A.....AT.....AT.CC..GTC........  135056860
0        235624246  --..AGA.....ACT..CT......TCA..C.....T..T..A.CC..ACT.........  235624189
0        242262467                    ........CC........T.....A.CC...GTC.A......  242262508
0        249027965                        ....CC......G.T..G..A.GC...GTT........  249028002
0        258262511  C..GAGA.....A.TA.CTG......CC..A.....T.....A.C--.C..T.....T..  258262569
                                                                          \     
                                                                          |     
                                                                          G
0        345477046  C...AGAT....C-..A.........CC........T..AG...C....GTT........  345477110
                                       \                           \            
                                       |                           |            
                                       T                       AACCT
0        347235634  C...A.AT.-..AA...C---.....G..CA.T...T.....A..C...CTTA.......  347235689
0        354728808  C...AGA.....A-..A..T.....TCC....A...T.G...A.CCC..ATT........  354728867
                                        \                                       
                                        |                                       
                                        G
0        359142277  C...AGA.....A.TA.CTG......CC........T.....G.C--..A..C.......  359142335
                                                                         \      
                                                                         |      
                                                                         A
0        368388514  C...AGA.....C-..A..T...T..CC........TA..C.A.C.GT..---.......  368388458
                                        \                                       
                                        |                                       
                                        G
0        383847016                        ....C........AT.....A..C.T.GTT........  383847053
0        399280561  ....AGA..G..ACTA.C........C.....T..AT.....A.C..G..--........  399280619
                                                                 \              
                                                                 |              
                                                                 C
0        406725337  C...TGA.........---....A..CC..A.G...T..T....CC...CT.........  406725278
                                \ \                                             
                                | |                                             
                                A AA
0        445617219  C...AGA....-.C..A..T......CC........T...A...----------..GA..  445617170
                                        \                                       
                                        |                                       
                                        G
0        447777408  C...AGAT....-A..A.-.......CC...A....T.....-.ACC..GTT.....TG.  447777464
0        498737093  T...AGA.T..---.AAAATA.....CC........T.....A.CCC..ATT........  498737149
0        500575217  C...AGA.....A-..A..T.......C.A..TG..T.....A.CC-..ATT.A....G.  500575275
                                        \                                       
                                        |                                       
                                        G
0        538677989                        ....CC........T.....A.CC.T.GTC.....T..  538677952
0        552404981  C...AGA....CA-..A.........CC..AAA...T....CG.G.C..CT.........  552404922
                                       \                                        
                                       |                                        
                                       T
0        561322763  C...A.T....CA-....T..-..-...........T.....-.ACC..GTT........  561322819
                                     \                                          
                                     |                                          
                                     T
0        566930865  C...G.AT....A-..A.-.....G.CC.A......T..T.AA.C....CTT........  566930924
                                           \                                    
                                           |                                    
                                          AT
0        17569133   C...AGA.T..-.A..A..T......CC.......AT...C-..ACC..GCTG.......  17569075
                                        \                                       
                                        |                                       
                                        G
0        22982942   ..CTA.T...C.ACTACT.....A..AA..AC....TTG.....C....--.G.....CA  22983001
                                                              \                 
                                                              |                 
                                                             AA
0        35626139   C...ACA...CGA.TA.C........C...----....T...A.CC...----.......  35626190
0        35659341   C...AGA....A.CT.----......CC....T...T.......CC-..GTT........  35659395
0        37637900   C...T.A.....A.-...-....T...A...AT.G.T.....T.CCA..CT.A.G.....  37637959
                                           \                                    
                                           |                                    
                                          TA
0        37661266   C...T.A.....A.-...-....T...A...AT.G.T.....T.CCA..CT.A.G.....  37661325
                                           \                                    
                                           |                                    
                                          TA
0        65869364                         .....C.......TT..T..AGA.G...TC...G....  65869327
0        114744415  T.....A..T..A-..A..TG..A..CCCA....G.TT....A.C.G.AGTT........  114744474
                                         \                                      
                                         |                                      
                                         C
0        115651688  A...AGA......A..A..T............A..AT.....A..                 115651741
                                   \    \                                       
                                   |    |                                       
                            ACACTTAC    G
0        116281096  C..TAGA.T...A-.....T..G..TCC......T.T.....A.CC...GTC........  116281155
                                        \                                       
                                        |                                       
                                        G
0        144336724  C...A.A.....A-..A..........C.A.....ATTC..AT.ACC..ATT........  144336783
                                       \                                        
                                       |                                        
                                       T
0        151734755  T..TGGA......CT..T--....TT.....A......G...A.CC...CTCA.......  151734812
0        167621624  ...TTG.....AA.T.ACTT...........ATG..T..T.........--.CAT.....  167621565
                                                              \                 
                                                              |                 
                                                             TA
0        255624088  C...AGAT....A-..A..-.....TG.......CATT...GA......GTT........  255624029
                                            \                                   
                                            |                                   
                                           CA
0        279645564  C...AGAA.....-..A.-.....G.C....A....T..T..A.C..G..--........  279645622
                                           \                     \              
                                           |                     |              
                                          AT                     C
0        308069616  ..CAT.AA...A..----A......TA.....A...T.....A.......T.G......A  308069561
0        334092938  C...AGAT...AA-....---....TCC...........T..A.CC...ATT........  334092993
0        383063099                 ...........C.CA......T.....A..C.T.GTC........  383063146
                                         \                                      
                                         |                                      
                                       TGG
0        384835055  C...TGA..A...-..CA.G.T...ACC.T.....AT..T..A.CC...GTT..A.....  384835114
                                       \                                        
                                       |                                        
                                       T
0        420552763  .T..A...C--.A...---.......C.........TA..A.A.C...C.T.GTTA....  420552709
0        433391092  C...AGAT....A-..A..T.A....CC.A.A....T.......CC-..GTT...T....  433391150
                                        \                                       
                                        |                                       
                                        C
0        443681281  A.C.AGA.....C-..A..T......CC.A......T..T..A.A....----.....TT  443681337
                                        \                      \                
                                        |                      |                
                                        G                      T
0        535338357  CT..AGAT....A-..A..T......CC........T.....A.CC..C.T-......CA  535338299
                                        \                                       
                                        |                                       
                                        G
0        552629251  C...AGAG....AC.A.T.....--..C........T.....A.---.C.....T...CC  552629308
                                      \                                 \       
                                      |                                 |       
                                      T                                CT
0        3997586    C...AGG....A.-...---......CC....A...T.....A.CCC..GCT...T....  3997527
                           \                                                    
                           |                                                    
                        TGCT
0        4330035    A...GGA....-.A...---.A.....C...A....T....GA.CC-..GCT........  4329981
0        8600968                        ......C.........T......CC...C.CAG.G.....  8600929
0        18215103                     .....A..C....A....T.....ACCC..CCT.........  18215144
0        21160747                          ...C....A..T.T...A.A.G...CCT.A.A.....  21160711
0        22189189   T...AGA.....                                                  22189178
0        23443472                        .....CC........T.....A..AC..GTT........  23443434
0        23727290   C...AGAGG.AA.-...---......CC........T.......CC-..GTT......G.  23727344
0        26785093                      .......C..T..A...T.....A.CCCA.CT.A.......  26785133
0        28266208                       ......CC........TT....ACCC...GTC........  28266247
0        31933114                       ......CC.......AT.......AC.G.GTT........  31933075
0        32797257                         ....C...AA....T.T...A.C..G..G..A.....C  32797220
0        38172469                       ......CC........T.....A.CCAT.GT.........  38172430
0        43297848                      ...G...CC........TG....AT.CC..GTT........  43297808
0        45659855                     ........C....C...TG..T..A.CC....GCA.......  45659896
0        57957458   C...AGA....-.A..AC.-......CC.......AT...C...GCA..GCCCA......  57957517
                                          \                                     
                                          |                                     
                                         CA
0        75549213                       ......CC........T.....A.CC...GCC.C.T....  75549252
0        84848354                               .......CTT....A.CC...GTT........  84848385
0        93266189                         ........A....AA..G..TCAAG...T.....AT..  93266152
0        99363438                      ...C....C..A....AT..TA.A......CT.........  99363478
0        114718484                        ....CC..A.....T.....A.C....GTC.....T..  114718521
0        122541401                        .....G...A...A......T.CGAA.CT.A.......  122541364
0        128255370                          ..C.........T..T..G....T.GCC..TT.T..  128255335
0        132866933  A...GGA....-.A...---.A.....C...A....T....GA.CC-..GCT........  132866987
0        140862956                    ...........A......T..A..ATCC..CACT........  140862997
0        141705469                     ....A..C....C....TG....T.CC...CT.G.......  141705429
0        151418287                    .............A...AT.......A...CACA.....T..  151418246
0        154012477  T...AGA......A..A.........CC........T...-...ACC..G.T.......   154012413
                                 \     \                                        
                                 |     |                                        
                            ACACTT     T
0        154902105  ....TG......A....---..G...C..A.A....TAG...G......CT.G.G.....  154902046
                               \                                                
                               |                                                
                             TCC
0        156260330                     ........C......T.......A.CCCAAATT...A....  156260290
0        157395929                      .....TCA...C....G......GC.CT.CT.A.......  157395968
0        173557876                     .......C...TC....G.TT...CCC....T.G.......  173557916
0        180138775                     .......C...A.....T..T..A.CC..AAT.........  180138815
0        185489680                      .....GA..TA..T..T..T..T....T.AT.........  185489641
0        192704577                      ................T.....A..C....TACA.T....  192704616
0        204967405                     ............A....TG....A..C.G.CT.G.T.....  204967365
0        215020446                      .......C........T..T..A.A..T.ATT.......A  215020407
0        229810555                        ....C.........T..T..G..CA..CT.G....T..  229810592
0        243666309                      .....G....A.....T.....TTCC.A.C..G......A  243666348
0        249297329  C...AGA.....ACTA..TG.A.C..C.......G.T...........------......  249297272
                                                              \                 
                                                              |                 
                                                           AACC
0        265908686  C...AGAA....C-..C..T......CCA..A....T..T..A.CC...ATT........  265908627
                                        \                                       
                                        |                                       
                                        G
0        268811900                      ....C.A....A....T..T.........A..G...C.G.  268811861
0        274460910                      ............A...T.....A..C.T.GTT.C......  274460871
0        275393048                        ....CC........T..T..A.C....CTCA....T..  275393085
0        277142610                      ......C.....T...T..T..A.CC...GTT.T......  277142571
0        280136418  C...AGAA....A.TA.CTG.A....CC....A...T.......ACC..GTT........  280136356
                                                              \                 
                                                              |                 
                                                            AAC
0        282101474                        .....C.A..A...T.....A.CC...CT......T..  282101437
0        289441442                      ......CC.A......T.....G.CCA..GTT.....T..  289441481
0        290155246                      ......CC....A...T...A.A.CC...CT.A.......  290155285
0        290203185                        ....CC.......AT.....A.C.....TCG.......  290203148
0        298528286                      .......C....A...T..T..A.CC....TTG....T.A  298528325
0        298663270                        ..............TA.T.........CT.G.T..AG.  298663233
0        301574543                      .....TCC........T..T..A..C.T..CC..A.....  301574504
0        306089726                     ........C..AT....T.....T.CC...CCCA.......  306089766
0        360758272                      ......CC.......AT.G...A.CC...CT.G.......  360758311
0        364598139                      .....TCC..............A.CC...GCC...T...A  364598178
0        378106077                      ......C........AT.......CC.TG.CT...T.T..  378106038
0        388849051                      .......C.....G.AT...C.A.C....CTC........  388849090
0        408065660                     .....C.CA...AA...T......CC...C...A.A.....  408065620
0        421002848                     .........CA......TT..C.G.C....CT.G......A  421002888
0        428271619                        .........A....TT....A.C..G.CT.G.......  428271656
0        441014756                    ..A....T.AC......AT..T..T..C...C..A.T.....  441014715
0        445453169                        .....G..A.....TG....A.CC....T.G.T.....  445453132
0        447179512  ....TG.T...--------.......C....T....T....CA.CC...CT.AA.....A  447179461
0        447336089                      ...........CA.........AGCC...GTC........  447336128
0        447669318                    ....G...C...A.T...A..T..A.C....CT.G.......  447669359
0        449772588                     ...........A.....TA..C.T.AC.A.CT.G.......  449772628
0        463616874                        ....C....T...TT.....A.GC...ATC..T..TG.  463616837
0        466582053                     .......CC....T...T.......CCC..GTT.......A  466582013
0        470953518                      ............TG..T.....A....T.ATT..TT....  470953479
0        474028078                     .....G...........T.....T.CC.A.AT.CA......  474028118
0        518073050  C...AGA..--...A.A....A.....C....G...T...C.T.CC..--..........  518072991
                                       \             \                     \    
                                       |             |                     |    
                                       T             T                    AT
0        519328988                     .......AC..A.....T.....A......CT.G...C..A  519328948
0        524422678                      ....T..........TT.....TCC....CT.GA......  524422717
0        531752933                      ......CC..A....AA..TC.A.......TCA.......  531752972
0        533619220                     ..A....C.........G......TACC..GTT...T..G.  533619180
0        535925905  C..T.TAG..A.T...A.TT......AC...C....T.....A.CC-..GCT........  535925966
                        \         \     \                                       
                        |         |     |                                       
                        A         A     G
0        536396866                     ....C............TT.T..A..C...CT.G.......  536396826
0        544132133  C...AGA.....-A..A..G...TT.C...A.G..AT..T..A..C...GGC........  544132074
                                       \                                        
                                       |                                        
                                       T
0        153693791  C...AGA.....-...A..T.......C..............-.A....ATT........  153693849
                                        \                                       
                                        |                                       
                                        G
0        24859677   C...AGGA....C-..A.........CC.A......T.......CC-..GTT........  24859619
                                       \                                        
                                       |                                        
                                       T
0        555435743  C...AGA.....A.-.A..........C........T.....A.CC...CT.........  555435684
                                        \                                       
                                        |                                       
                                        G
0        61690111   C...AGA.....C-..A..T......CC........T.......CCC.A.T-........  61690169
                                        \                                       
                                        |                                       
                                        G
0        27788144   T...GGAT...A.C.--.....--..C.........T.....ACCC...GTT........  27788089
0        442555095  C...AGA.....AA...---.A.A..CC........T.....T.CC-..GTT........  442555151
                              \                                                 
                              |                                                 
                              A
0        544941877  C...AGA....A.-...---......CCA.......T.....A.CCCT..TT........  544941932
0        45332263   C...AGG.....A-..A.....C...AC.........G....A...GG.CCC...T....  45332204
                                       \                                        
                                       |                                        
                                       T
0        33625483   C...AGA....A..T----.......CC........T......TCCC.G.T-........  33625537
0        181708534  C...AGA.....-A..A..GC...............T.....-.ACC..GT.G.......  181708592
                                       \                                        
                                       |                                        
                                       T
0        56675365   C...AGA.T...C-..AA.T......CC........T.....T.ACC..CTT........  56675424
                                        \                                       
                                        |                                       
                                        G
0        87046952   C...TGA...-.AA........-....G...A...A.....GA..G...CT.G.T.....  87046894
                                       \                                        
                                       |                                        
                                       T
0        87654376   C...AGAT.A...-..A..T......CC........T.....A.CC...GTT.....TG.  87654435
                                        \                                       
                                        |                                       
                                        G
0        243267386  CT..ATA......-..A..T......CC........T.G....C.C.A....--.....C  243267445
                                        \                     \                 
                                        |                     |                 
                                        G                    AG
0        17580106   C...AGA.....A-..A..T......CC.A..T...T........C...GCC........  17580047
                                        \                                       
                                        |                                       
                                        G
0        19095372   A..TTG......-A...T.-C....GC....A.......T....CC....T.G.T.....  19095429
0        19425602   C...AGA.....A-..A..T.....TCC........T.......C.G..GTT........  19425661
                                        \                                       
                                        |                                       
                                        G
0        92884688                       ......CA.....................CCA........  92884649
0        113184099  ...T.GTG.T..A-..A..T.....TCA.....G.....T.........CT..T......  113184040
                                        \                                       
                                        |                                       
                                        G
0        256593733  C...AGA......C.A..TG......CC........T....CA.......--........  256593673
                                     \                             \            
                                     |                             |            
                                    CT                             T
0        277635983  C...AGA.....-...A.-.......C.....T...T.....A.CAC..ACT.C......  277635926
0        530058885  ....TG...T..CCT..C........C.....A...T....GA.CA...CT.G.......  530058945
                                        \                                       
                                        |                                       
                                        G
0        166517077  C...AGA.....A-..A..T......CC....A...T.....A..CA..GTT........  166517018
                                        \                                       
                                        |                                       
                                        G
0        186485448  C...A......A..-..---......CC........TT....A.CC...GTT........  186485389
                         \  \                                                   
                         |  |                                                   
                         G CTC
0        246431020  C...AGAT....A-..A..T......CC.C.....AT.G...A..C...GTT........  246431079
                                        \                                       
                                        |                                       
                                        G
0        78358496   C...AGA....G--------......CC......T.T.....A.CC....--........  78358446
                                                                  \             
                                                                  |             
                                                                  C
0        141460474  C.C.A.G.....-...AA.T.......G........T.....A.C--.C.GT.A......  141460417
                                        \                                       
                                        |                                       
                                        G
0        189852834  .A.G.TT-...A.-...---......C....A....T.....A.C...CATT........  189852780
0        275823689  C...AGA.....AA..A..T......CC........T.....T.ACC..GTT........  275823749
                                        \                                       
                                        |                                       
                                        G
0        379026938  C...AGG.....A-..A..T.......CAA.A....T..T..A.C..G..--.....T..  379026996
                                        \                        \              
                                        |                        |              
                                        G                        C
0        401604684  C...AGAT....A-..A.........CC........T.T.A.A.CA...GGT....C...  401604743
                                       \                                        
                                       |                                        
                                       T
0        47250376   C..........A.-...---......CC........T.....A.C....GTT......G.  47250317
                        \  \                                                    
                        |  |                                                    
                      AGA  T
0        106645325  T...AGA.....A-..A..T......CC........T.....A.G.G..GTT........  106645266
                                        \                                       
                                        |                                       
                                        G
0        127384449                      .......C..............A.GC...A.T........  127384488
0        182680900  C...AGA..T...A..A..T................T.....                    182680946
                                   \    \                                       
                                   |    |                                       
                                ATAC    G
0        193312587  C...AGA......A..A..T................T.....                    193312541
                                   \    \                                       
                                   |    |                                       
                                ATAC    G
0        224571064                      ....T..C.........A.T..A.C.....T.........  224571103
0        288007031  ...T..G.....A-..A.TT......CA..A...........A.C.....TA........  288006971
                           \              \                                     
                           |              |                                     
                           A              G
0        357347838  ....AGA.....A-..A..T.....TCC........T.....A.CCCTG.TT........  357347779
                                        \                                       
                                        |                                       
                                        G
0        389184575  .A...........-..AC.............A...T.T....A.CC...AT.G.....G.  389184634
                                       \                                        
                                       |                                        
                                       T
0        392484054                      ...........A....T.....A....TCAT.G.......  392484093
0        397515937  C...AGA.....A-.....T......CC....A...T.....T.AC...GTT........  397515878
                                        \                                       
                                        |                                       
                                        G
0        525112412  ...AG..A.--.AA..A..T......GC.T......T.....A.CCC..ATT........  525112352
                      \                 \                                       
                      |                 |                                       
                     CT                 G
0        536072722                      ......CC........T.....G.CC....TC........  536072683
0        539486104                      ............T...T.....A.AC...GTT........  539486065
0        32195145   T...AGAT....TA..A..T......CC...A.G..T.....A.CCCT..TT........  32195085
                                        \                                       
                                        |                                       
                                        G
0        38470031   C...AGA.....A-..AC.T.....GCC........T.....A.CC...GTA.......A  38469972
                                        \                                       
                                        |                                       
                                        G
0        42506613   ...T..GGTA..TA..A..G......CC........T.....A.CC...ATC.......A  42506553
                                       \                                        
                                       |                                        
                                       T
0        46751012   C...AGA....---..A..T......CA........T.....A.CA...ATC...T.T..  46750955
                                        \                                       
                                        |                                       
                                        G
0        59753857   CT..TG.T.....-..AC.T...........C....TT.A.GA......CT.G.......  59753916
                                        \                                       
                                        |                                       
                                        G
0        76112454   C..TATATG...A-..A..TG....TCC..A...G.T.....A.C.-...TT........  76112396
                                          \                                     
                                          |                                     
                                          G
0        106688019  C...AGAT....A-..A.........C..A...G..T...A.A.C....ATC.......A  106687960
                                       \                                        
                                       |                                        
                                       T
0        206357072                      ......C.........AT...AA..C...C..G.T.....  206357033
0        246670775  .T..TG.T....A-..AC.T......C..C......T..T...CCC...CT.G.......  246670834
                                        \                                       
                                        |                                       
                                        G
0        256456886  ....T..T....-A..AT...A....A...AA...AT.....T.......G.GC.....T  256456827
                                        \                                       
                                        |                                       
                                        C
0        289643996  ....TT.T....A...T.--......C....A....T..AC.A...CA.CT.G....T..  289643937
                                  \                                             
                                  |                                             
                                 TG
0        377640626                      ....C.AC........T.....A.G....CT......T..  377640665
0        433140218  ...TT.G.....A-..A..T.......C.......AT.....A.CA.A..TT.......A  433140158
                           \            \                                       
                           |            |                                       
                           A            C
0        555945250  C...AGA..-..CA..A..T.A....CC........T.......CCC..G.C......G.  555945191
                                        \                                       
                                        |                                       
                                        G
0        18701499   C...AGA.....A-..A.........CC...A..TTT...C.ACC.G..GTT........  18701440
                                       \                                        
                                       |                                        
                                       T
0        27530038   C...GGAT.....AA.A........AC..CA.....T..T..A......CTCA.......  27530098
                                        \                                       
                                        |                                       
                                        A
0        28181174                       ..G......A......T.....AG.C....TC........  28181135
0        28264600                       ......CC...A.....A......CC....CT........  28264561
0        33272971   C...AGA......A..A.........C.........T.....                    33273021
                                   \   \                                        
                                   |   |                                        
                            ACACTTAG   T
0        34690964                       .......C.......AT.....A......CTTG.......  34691003
0        39706428   C...AGA......A..A..T......C...............                    39706478
                                   \    \                                       
                                   |    |                                       
                            ACACTTAC    G
0        42761785                        ....T.C........G.....G..CG..ACC........  42761747
0        44559080                           ..C.........T.....A.C....ATT.......T  44559045
0        61248600   C...AGA......A..A..T................T.....                    61248552
                                   \    \                                       
                                   |    |                                       
                              ACTTAC    G
0        63881837   ....T.T..T.A.-..C---......C...A.....TT.T...CCC...CT.G.......  63881782
0        74467316                               ...C....GG....A.C....GTT..T.....  74467285
0        83160661                       ......CA.T............A.C.....T.........  83160700
0        83861549   C...AGA..-..AA...---......CC...A....T.....A.CC-..GCT........  83861603
0        93556059                       .....GCC....A...T.....A..C...GTC........  93556020
0        151873512                      ............T.G.T..T..A......CT.G..G....  151873473
0        154771827                      .......CC.......A.....A.C....GTT.......A  154771866
0        169924468  .T..T.....G.-....C.-................G.....G......CT..CA....T  169924525
0        171504425                      ....G.CC.....................GTC......G.  171504464
0        182437607                     .......C...A.....T.....A......ATT.......A  182437647
0        186688431  C...AGA.G...A-..A..T.......C........T.....A.CC..CATC........  186688490
                                        \                                       
                                        |                                       
                                        G
0        223318192                      ...............AT...C.T......CT.G.......  223318153
0        225576838  ...T..G..........---......CC.A.A....T.....A.C...AATT...T...A  225576898
                           \    \ \                                             
                           |    | |                                             
                           A    A AG
0        239477398                      ................T..TC.A.C....ATT..T.....  239477359
0        246148472                        ...T.C...A....T.....A.CC...AT.........  246148509
0        255340827                     .......CC........T.....A..C..CATT........  255340787
0        282372718                      ......CC........T....CA.......TT.......A  282372679
0        284503450                      ......CC........T.....A.C....CTC........  284503489
0        291554801                      ......C...A.....G.T...G.C.....T.G..A....  291554762
0        293509028  C...AGA......A..A..T................T.....                    293509078
                                   \    \                                       
                                   |    |                                       
                            ACACTTAC    G
0        300163088                      .......CCA......T..G..A.CC....T.........  300163127
0        335779047  C...AGA.....A-..A..T......CC.......CT.....A..C...CT.........  335779106
                                        \                                       
                                        |                                       
                                        G
0        338666041                      ......CC........T.....A.CC...CTT........  338666080
0        369796446  C...AGA......G...T........C...............                    369796496
                                   \  \ \                                       
                                   |  | |                                       
                                 ACA  A AGCTG
0        379428918                      ......AC..AA..........A..C...CTA........  379428957
0        379440968  C.C.TC..C...AC...---......C......T..T..ACGG.C.....T.G.......  379441026
                                   \                                            
                                   |                                            
                                  AC
0        385045055                      ......CC........T.....A.CC...GTC........  385045016
0        395875477                      ......C.........TA....A...A..GTC......T.  395875516
0        408315120                       .....C........CT.....A.CC...GTC........  408315158
0        413096443  C..TAGA......-..A......TGTCC........T.....A.CC...GTT........  413096384
                                       \                                        
                                       |                                        
                                       T
0        426548581                          ...C..A.....T....CAG.....GTT........  426548616
0        431700516                      ......C.........T.....A.CC...GTT........  431700477
0        435346389                        .....C...A....T.....A.A.G..CT..A......  435346352
0        450311758                      ..........A.T..CTG....A..C....T.G.......  450311719
0        458035859                     .......CC........T.....ATCC...AT.........  458035819
0        499692747  C...AGA.....A-..A.........CC....T...TTG.C...CCCT..TC.C......  499692806
                                       \                                        
                                       |                                        
                                       T
0        500774549  CT..AGAT....A-..A..T.....T.C.A......A.....A.C.A..ATT........  500774490
                                        \                                       
                                        |                                       
                                        G
0        532840228                      .......C........T.....A.CC...GTT.A......  532840189
0        539838667                          ..C...A....A.........C..CATT........  539838632
0        540652730                      ................T.....A.AC...CT.GTT.....  540652691
0        544937883                      ......CC........T.....A.CC...GTT........  544937844
0        564743887                      ...A..C......................GTC........  564743848
0        568220230  C...AGA..T..-...AA.........G........T...CAA.C.CA.C--.....T.C  568220286
0        3572449    A...AGA......A...CTG................TT....                    3572403
                                   \                                            
                                   |                                            
                               ACACT
0        18530529   CT..TGAT....TA..T.--......C..A..T...T.......C.G.C.T.G.......  18530470
                                \                                               
                                |                                               
                               AC
0        44006234   ....TGATG....-..AC..................T....AA.AC..CCT.GA......  44006175
                                       \                                        
                                       |                                        
                                       T
0        56694412   T...-.GA..C.TA.CAA.T......CC...C..T.T.....A.CC....TC.......A  56694353
                                         \                                      
                                         |                                      
                                         C
0        72739063   C...TG--....A-..A..-.....TGC........TT....A..C...GT.....G...  72739008
0        85532534   .-----....C...-----G......C.........T......CC..GGCT.G.......  85532485
0        102535209  C.....A.....A.TA.CTG......CC.......AT.....-.CCC..GTT........  102535151
0        180364670  C...AGAT....A-..A..T.C....C.........T.....A.CCCT..TT........  180364729
                                        \                                       
                                        |                                       
                                        G
0        181903688  .T..TT......C...TTG-......A.....T..AT..T..G.C.CT..T.GA.....A  181903630
0        199054370  C...AGA.....A-..A.........CC.....T..TA....A..GA..ATC.A....G.  199054311
                                       \                                        
                                       |                                        
                                       T
0        244812122  C...A.........-..---.......C...A...ATT.T..AGC....GTT.A......  244812180
                            \                                                   
                            |                                                   
                          CTT
0        364434663  ....TGAT....A.TA.CTG......CC..A........T..-..CCT..T.A.......  364434721
0        377821175  .A..TG.T....A.T.AC...A....C..A.A....T..-....CC......-.TT....  377821233
                                                                     \          
                                                                     |          
                                                                     C
0        439156803  ....TT...........---......C........AT..T..A.CC...CT.G.......  439156862
                                 \                                              
                                 |                                              
                               CTT
0        467312323  C...AGA.....A-..A.........C.........T..T..A.CA-..GTT........  467312381
                                       \                                        
                                       |                                        
                                       T
0        497913636                          ..C......T..T.....A......GTC........  497913601
0        541383720  C...AGA......A..A..T................T....                     541383671
                                   \    \                                       
                                   |    |                                       
                            ATATTTAC    G
0        549084495  C...AGA..T...A..A..T................T.....                    549084449
                                   \    \                                       
                                   |    |                                       
                                ACAC    G
0        9887714    C..TAGA.....-.G.A..T.....TAC........TTC...A.CC...AGC........  9887655
                                        \                                       
                                        |                                       
                                        G
0        17041911   A...TGATC...A-.....T..G...CC........T.......CC...GCC........  17041852
                                        \                                       
                                        |                                       
                                        G
0        19171382   C...ATTG...G..-..---.A...TCC........T.....A.C.G..GTC.T......  19171437
0        23617191   A..A.TG.-....-...---.....TG....A...ATA......AC...CTC........  23617137
0        47043338   C...AGA........A..TG......C.........T.....                    47043388
                                   \                                            
                                   |                                            
                           ACATGTACT
0        48615805   C...AGG.....A-..A..TG.....CC........T.....GGCC....--........  48615747
                                          \                       \             
                                          |                       |             
                                          G                       C
0        58583311   C...AGA....G.A..A..T....G...........T.....A..                 58583360
                                   \    \                                       
                                   |    |                                       
                                ACAC    C
0        67978743   ....TG......AA.CAT.G................T....GA.A...GCT.G.......  67978803
                                                                              \ 
                                                                              | 
                                                                              A
0        85543223   T...AGA......A..A..T................T.....                    85543273
                                   \    \                                       
                                   |    |                                       
                            ACACTTAC    G
0        103145698  C...AGAA.....A..A..T......C...............                    103145748
                                   \    \                                       
                                   |    |                                       
                            ACACTTAC    G
0        106287064  C...AGA......G..A..T................T..T..                    106287014
                                   \     \                                      
                                   |     |                                      
                            ATACTTAC     T
0        113399104                     ..A..G...........TT...CA..G..A.T.G.A.....  113399064
0        119758394  C...TGA.....A.TA.CTG......CC........TA.....-.CC..GTT........  119758452
0        134240550                        ....C........AT..TA....C...CT.GA......  134240513
0        157189626  C...AGA....A.-...---......CC........T.....T.ACC..CTT........  157189681
0        173841589  C.......TA..AG...A---....TCC.......AT.....A.CC....TCAA......  173841648
                        \                                                       
                        |                                                       
                      AGG
0        178902591  C...AGA......A..A..T......C...............                    178902541
                                   \    \                                       
                                   |    |                                       
                            ACACTTAC    G
0        182594248  C...AGA.....AA.----..---............T.....A.CC....--........  182594301
                                                \                 \             
                                                |                 |             
                                               AC                 C
0        184078583  C...A.A......A..A..T................T.....A..                 184078530
                                   \    \                                       
                                   |    |                                       
                            ACACTTAC    G
0        232057915  C...AGT.....A-..A..T.....GCC........T.....A.CC...GTT........  232057856
                                        \                                       
                                        |                                       
                                        G
0        278522908  CT..AGA......C...---......CCGA......TTG...A.C.-..G.T........  278522966
                                \                                               
                                |                                               
                              AGT
0        287134886  C...AGA......A..A..T......C...............A..                 287134939
                                   \    \                                       
                                   |    |                                       
                            ACATTTAC    G
0        291053034  C..........A.-...---......CC........T.....A.G.A.CGTC.....T..  291052975
                        \  \                                                    
                        |  |                                                    
                      AGA  T
0        297539262  C...AGA......A..A..T......................                    297539312
                                   \    \                                       
                                   |    |                                       
                            ATACTTAC    G
0        306344519  C...AGA......A..A..T................T.....                    306344469
                                   \    \                                       
                                   |    |                                       
                            ACACTTAC    G
0        306904309  C...AGA......A..A..TG.....C...............                    306904359
                                   \     \                                      
                                   |     |                                      
                            CCATGAAC     C
0        335864855  C..AAGA......A.....T................T.....                    335864805
                                   \    \                                       
                                   |    |                                       
                            ACACTTAC    G
0        387687361  C..TAGATG...C.TA......--..C..A..T...T.....A.CC...A.CA.....T.  387687420
                                     \                                          
                                     |                                          
                                    CT
0        391879896  CA....AGGA..A-..AC.T...........A...ATT....A..G..C.TA........  391879955
                                        \                                       
                                        |                                       
                                        G
0        405977801  C...AGA......A..A..G......C.........                          405977761
                                   \   \                                        
                                   |   |                                        
                                ACAT   T
0        431885175  ...T..A....A.-...---.....TCC.A..T...TT.T..A..C...CT.........  431885119
                          \                                                     
                          |                                                     
                          G
0        437283299  C..TAGA.....A-..A..T.T....CC.......ATA....A.CC...GTC........  437283240
                                          \                                     
                                          |                                     
                                          A
0        442663731                     ...................G...A.CC...CT..A.T....  442663771
0        444976077  ....AGA.....AGTA.CT......T.C........T.....A.C....CTT.....T.A  444976017
                     \                                                          
                     |                                                          
                     T
0        489923128  ....TG......A....---..........A..G..T.....A.A..G..TAG......A  489923069
                                 \                                              
                                 |                                              
                               CAA
0        490067607  C...GGA......A..A..T................T.....                    490067657
                                   \    \                                       
                                   |    |                                       
                            ATGTGTAC    G
0        514041177  C...AGA......A..A..T................T.....                    514041127
                                   \    \                                       
                                   |    |                                       
                            ACACTTAC    G
0        534476217  C...AGAT....A-..A..T......C.........T.....A.C.GT..TTG.......  534476158
                                        \                                       
                                        |                                       
                                        G
0        535166927  C...AGA...A-.AG.A..T......CC.A......T.....A....T.CTA.A....G.  535166986
                                        \                                       
                                        |                                       
                                        G
0        556317069  C...AGG..T..A-...---.......G.A......T..T..A.C....GTC.....T..  556317014
0        559193824  C...AGA......A..A..T................T.....                    559193874
                                   \    \                                       
                                   |    |                                       
                            ACACTTAC    G
0        21371113                       ......CC........G.....A....T.ATCA.......  21371074
0        26055153   ...T..G....A.-...---......CC.A..A...T..T.CT.CCA..G.C.T......  26055097
                           \                                                    
                           |                                                    
                           A
0        32919237                       ......CC........T.....A.C..T.GTT........  32919198
0        33424236                       ......CC........T.....A.CC...GTT......G.  33424275
0        36138966                       ......CC....T...T.....A.CC...GTT........  36139005
0        37507750     .....TT.C......---......C...A....AT.....T..G.G.CT.G.......  37507696
0        47108294                         ....CC........T.....A.C.C..GT.........  47108331
0        50016899                       ..C...AC........T.....A.CC...ATT........  50016860
0        59423309   C...AGA......A..A..T................T.....                    59423263
                                   \    \                                       
                                   |    |                                       
                                ACAC    G
0        66815398   C...AGG......A...CTG......C.........T.....                    66815352
                                   \                                            
                                   |                                            
                               ACACT
0        68442569   T...A.AA....A-.....T.A...A.CCA............A.CC...ATC........  68442629
                         \              \                                       
                         |              |                                       
                         G              G
0        69267986                       .......C........T.....A.C.G..GTT.....T..  69267947
0        70119611                       ......CC........T...A.A.C.G..CT.........  70119572
0        72850104   .AC.T.AT....AG..CTT...............CA..CT....GA...CT.-.......  72850162
0        85127880   C...TG..T.A..-...---......CACCA..T....C.C........AT.G.......  85127935
0        92934531                       ...........A....T......C......T.G.T.....  92934570
0        102006771                      ......C........ATAG...AG...T.C..G.T.....  102006810
0        103651356                     ....A.......C....TT....T.CC....T.........  103651316
0        110446560  T...AGA......C------.........A.....AT..T..A.CC...GTT..A.....  110446507
0        121488185  C.C.AGAA....A-..A....A.....C..AA....T.....A.CC.G.GCC........  121488126
                                        \                                       
                                        |                                       
                                        G
0        145847678                      ...A............TT.T..A.C....CTCA.......  145847639
0        150316525                      .......G...........AA.GC.....CT.AC......  150316564
0        157013382                      ......CC.A......T.....A.CA...GTT........  157013421
0        166740260  C...A--.....-...A.TT.....ACC........T.....A.CC...GTA........  166740203
                                        \                                       
                                        |                                       
                                        G
0        170105011                      .......C........T.....A.CC...GTT..TT....  170104972
0        170136690                      ......CC.......TT.....A.GC...CT.........  170136651
0        171645376                      ...........C...A...T.......TA..AG....TG.  171645415
0        177034288                      ..A............AT..T..A.CA..CCT........T  177034327
0        183697518                      ................T.C...A.G...ACT.G.......  183697479
0        216937845                      ...A......AAA.......C.A.A.....T.G.......  216937806
0        225103763                      .....TC..A.....AT.....A.CC...G.T........  225103802
0        229105792                      .........A.....AT.....G.CC...CT..A......  229105831
0        244740830                      ......CC........T.....A.CC...GTC........  244740869
0        258343636                      ..A.........G...TA.T.....CC...T.G.T.....  258343675
0        271456053                      .......C..A.....T.....T.ACC..GTT........  271456092
0        276290550                      ...T............T.....G.C....CT.C.......  276290589
0        297406398                      ......C....A...AT.....A.CC...C..G.......  297406359
0        299242524  C...AGAT....AG..C---......C....A....T....CA.CC...GTT........  299242580
0        319908778  C...AGA......A..A..T.A....C..A............                    319908824
                                   \    \                                       
                                   |    |                                       
                                CCAC    G
0        320047091  C...AGA......A..A..T...........AA...T.....                    320047045
                                   \    \                                       
                                   |    |                                       
                                ACAC    G
0        351606857                          ...C.A......T..TG.A..C...CT.........  351606892
0        352666204  C...-.GA..C.TA..A.........CCCA............A.C....GTT........  352666263
                                       \                                        
                                       |                                        
                                       C
0        364952516                      ................T.....A..C...ATT........  364952477
0        364954896                      ...A.........C..T..A..A......CT.A.......  364954857
0        377211086                      .....AC.............C...CC....T.GT......  377211125
0        379818443                     .......CC.......AT.....A.G..T.CTC......CA  379818483
0        400045185  TG..AGA.....AC.A.CT........C........T.....A.G..-----.....T..  400045131
0        419744048                       .....C.........T.....A.CCC..GCT........  419744010
0        434601798  C...AGA......A..                                              434601783
0        440564273  C..TAGA.....A-..A..T......CC........T.T...A.G.C..ATT..TG.T..  440564214
                                        \                                       
                                        |                                       
                                        G
0        441513520                     .......CC...A..T.T.....G.CC....G...G....T  441513480
0        459577973                      ......CC.......ATG............T.A.......  459577934
0        477496922                      .....TC....A....G.....G.C....CTTG.......  477496961
0        491767380                     .......CC.A......T.....T.CC..C.T..A......  491767340
0        495628525                      ......C........AT..A....CC.G.CT.G....A..  495628564
0        499117695                     ..A.....C....T...G.....A..C...GTT........  499117735
0        516106768                        ....C.........T.......CC...GCT...T...A  516106805
0        523072832  AT..TG......A...T.T...--.T....A.T...T........CAT.AT.G.GT....  523072773
                                  \                                             
                                  |                                             
                                 TC
0        531713664                      ......CC....T...T.....T.AC...GTT........  531713703
0        535003359                        ...T..........AA....G.C....GTT........  535003396
0        535561021                      ......CC....G..A......A...AA..T.........  535561060
0        542193601                      .....TC....A....G.....G.C....CTTG.......  542193640
0        550444226  TG..TGA.....A.T...--..C....A...T....AA.T...TAC....TTA......T  550444285
                                \                                               
                                |                                               
                               AG
0        553388610                          ..C.........T.....A.CC..AGCT..T.....  553388645
0        558160919                    ........C.........T.....A.ACC..ATT........  558160878
0        22232525   ....TCA.....A-..A.........CCCA.C....T.......GC...CT.G.......  22232584
                                       \                                        
                                       |                                        
                                       T
0        25087661   T...TGA.....A---.TA.....GTCC...A....T.....G.C..T.GCC........  25087718
                                         \                                      
                                         |                                      
                                         T
0        44579409   C.....TG.T.AT..CCT-...........A.....TA.T..A.C...C.G...T.....  44579468
                        \                                                       
                        |                                                       
                        T
0        45893884                     ........CC........T...A.T.C....ATT.T......  45893927
                                            \                                   
                                            |                                   
                                           CA
0        46960895   C...AGA.....A-..A..T......C...A.....T.....T.ACC..GTT...T....  46960836
                                        \                                       
                                        |                                       
                                        G
0        53256847   C...AGA......A..A..T................T.....A..                 53256792
                                   \    \                                       
                                   |    |                                       
                            ACACTTAC  GTG
0        71673658   C...AGA.....-...AA.T......CC.......AT.....A.CC...GTT........  71673599
                                        \                                       
                                        |                                       
                                        G
0        90740042   C...AGA.....A-..A.T-................T.....A.CC..C.TT.....T..  90740101
                                            \                                   
                                            |                                   
                                           CA
0        135413465  ....TG.TG...A-..AC.T...........A....T..T..T.C....CT.G.A....T  135413524
                                        \                                       
                                        |                                       
                                        G
0        163342724  C...AGA......G..A..T................T...                      163342772
                                   \    \                                       
                                   |    |                                       
                            ACACTTAC    G
0        182641432  C...AGA.....AA.----..---............T....A.CCC....--........  182641484
                                                \                               
                                                |                               
                                               AC
0        195431544  C...AGA.....TA..A..T......CC........T.....T.ACC..GTT........  195431604
                                        \                                       
                                        |                                       
                                        G
0        239863177  C..T-.TG....T...A..T......C.........TTG...A.CC..ACT.G.......  239863117
                              \         \                                       
                              |         |                                       
                              A         G
0        240151180                     .................T..A..A.CC...ATC.A.....A  240151220
0        242595393  CA..AGAT..------...----..TGC........T.....A.CC-..GTT........  242595441
0        246515204  T...TG......AC...---......C..A..T...T..T..A..CA..C.......T..  246515145
                             \ \                                                
                             | |                                                
                             T AC
0        264573264  T...A.A.....A-...---...T..CC........T....AA.C....ATT.A......  264573319
0        325712263  C...AGA......A.--A.....T.GC.........TA....                    325712222
                                           \                                    
                                           |                                    
                                          CC
0        364797476                    ......C.CG..AA...AT.....T.......T.A.......  364797435
0        377201808  ....T-----..TA..A.A............A...AT........C...CT.AA..C...  377201753
                                        \                                       
                                        |                                       
                                        G
0        383405591  C..TGG......A-...---....G.C.........T...A.A.C.G..CTA........  383405646
0        399787624  C...AGA.....A-..AC.T.......C........T.....A.ACC..GTTG.......  399787683
                                        \                                       
                                        |                                       
                                        G
0        435543148  A...TGATG...A-..AC.T......C.....A...T....GAGCC...CT.G.......  435543207
                                        \                                       
                                        |                                       
                                        G
0        446470293  C...AGA...A.AGTA.TTG......CC..............G.-CC..ATT........  446470235
0        447102408  CA....GATA..TA..A..T......CC........T..T..G.CC...GTT.....T..  447102348
                                        \                                       
                                        |                                       
                                        G
0        472614933  TG..A.G.....A-...T-..A-.C....AC....AT.....A..CA..ATT.C...T..  472614877
0        500698870  T...A.A...C.C-..A..T...C..CC........T.....A.CC-..GTT.......A  500698812
                                        \                                       
                                        |                                       
                                        G
0        507502347  C..TGGA.....-A..AA.G......CC.AATT...T.....A.CCC..GTT...T....  507502288
                                       \                                        
                                       |                                        
                                       T
0        513759437                         ....C....A...T.G...A.CC...GTT........  513759473
0        531959942  C..TAGA......-..A..T......CC..A.....T..T....ACC..GCT........  531960001
                                        \                                       
                                        |                                       
                                        G
0        536974860  C...AGA......A.....T.....AC...............A..                 536974913
                                   \    \                                       
                                   |    |                                       
                            ATACTTAC    G
0        552519411  C...AGA....-.A..A..C......CCC....C..T.......CCC.G.C-........  552519469
                                        \                                       
                                        |                                       
                                        G
0        7828769    C...AGA....AA-....---.....CC....T..AT......TC....GCC........  7828824
0        10528821                           ............T.CA..G.C.G.C.T.G.......  10528856
0        15576869                       ......CC........T.....A.CCC.G.TT........  15576908
0        16389724                         ..............TG....A.CC...CT.A.A.....  16389761
0        16917110                       ......C..A......T.....T.CA.T..G.AA.....T  16917149
0        17751241                               ........T..G..A.CC...CT.A.......  17751210
0        22670780                       ......CC.......ATA.T..A......GTC........  22670819
0        25180957   C...A.A...C.A-..A..T......CC..AA....TT.A..A.CC...CTC........  25181016
                                        \                                       
                                        |                                       
                                        G
0        25803642                       ......CC.A......T....C..CC...ATC........  25803681
0        27555253                      ..A..............T.......CCA..CT.G.A.....  27555293
0        29796950   C...AGA..T...A..A..T......C...............                    29796900
                                   \    \                                       
                                   |    |                                       
                            GTACTTAC    G
0        30775899                       .......C....A...T.....ATC....CT.G.A.....  30775938
0        31766998    ...........T.......---..AC.....A...T..TG.A..A...CT.A.......  31766940
                                 \                                              
                                 |                                              
                               CTC
0        35574502   C...AGA.....A-..AC.T......CC........T.....A.ACCA.ATT........  35574561
                                        \                                       
                                        |                                       
                                        G
0        40842714                        .....C....A....T.....A.CC...GCC.......A  40842752
0        41385386                       ......CC........T.....A.CC...C.TCA......  41385347
0        43145440             ...A..A.........CA........T..T..A.A..T.AC...T.....  43145390
                                       \                                        
                                       |                                        
                                       T
0        45853366                       ......CC........T.G...A.AC....TT........  45853405
0        45895522                       ......C.....G..TA....GA.CC...GTT........  45895483
0        49988746                       ......CC...A....T.....A.CC.T..TA........  49988785
0        50536269                       ......C.........T.....A.C...CCT......TG.  50536308
0        66191630                         .....C.......TT..T..AGC.G...TC........  66191667
0        67186463                       ......CC........T...........CATAA.......  67186424
0        76139507                       ......CC........TT....A.CCC..ACT........  76139546
0        80955044                      ............C..C.T.....A.CC....T.G.A...T.  80955004
0        86654046   C...AGG......C..A..T................T.....                    86654096
                                   \    \                                       
                                   |    |                                       
                            ACACTTAC    G
0        89854883                               ........T....CA..C...GTC......G.  89854852
0        92453444                           ............T..T..A......GTT........  92453409
0        98180555                       ..........AAT...T.....A.GC...CTTG.......  98180516
0        99951453                       ......CC........T.....A..GA..GTT.C......  99951492
0        103614810                      .....ACA...A..G.T.T.....CC....T.G.......  103614849
0        108195815                    ......C......A....T.......C...CATT..T..T..  108195856
0        111441230                      ......C...A.....T..T..A.C....GTT.......A  111441191
0        114945217  C...AGA..T...A..A..T......C...............                    114945265
                                   \    \                                       
                                   |    |                                       
                              ATTTGC    G
0        116244764                      .......C........T....CG.CC...GCC........  116244803
0        118205073  C...AGA......A..A..T...........A....T.....                    118205123
                                   \    \                                       
                                   |    |                                       
                            ACACTTAC    G
0        124183393                      ......C..A......T.....A.CC...ATC...T....  124183432
0        136830114  TG..AGA......A..A..G......C.........T.....                    136830064
                                   \   \                                        
                                   |   |                                        
                            ACATGCAT   T
0        140637285                      ......CC..............A.CC...GTT......G.  140637246
0        142909221  C....G.T....A.A--..-......CC.A......T.....A..A...CCA..A.AA..  142909163
                                          \                                     
                                          |                                     
                                         AA
0        145127535                      ......CC....T...T.....A.CC...ATC........  145127574
0        149254978                      ......C........CT.....A.C...C.CAG....T.C  149255017
0        150133967                     .......CC........T.....A.CC...ACT........  150134007
0        151559642  C...A.AT.T..AC.A.CTG.....TCC........T.....-.CCC..GTT........  151559700
0        165353836  C...AGA......A..A..T................T.....                    165353786
                                   \    \                                       
                                   |    |                                       
                            ACATTTAC    G
0        171222580                      ......CC........T.....A.CC...GCT..T.....  171222541
0        172527172                      ......CA.......AT.C...ATC....CT.A.......  172527211
0        173621353                      ....T...........T.....A.CC.A.CT.G....T..  173621314
0        183688348                      .....TC.........T.T...A.CCC.C.TT........  183688387
0        184836670                      .....T.A........T.....A..G..CCT.G.A.....  184836709
0        199246841                     .......C...AA...A......TT.C....T......TGA  199246881
0        199942664                      .......C.....G.AT.....A.CC.T.GTC........  199942625
0        200245919  C...AGA......A..A..T................T.....                    200245869
                                   \    \                                       
                                   |    |                                       
                            ACACTTAC    G
0        202188995                        ....CC........T.....A..C...CTCA..T....  202189032
0        204852311  C...AGA......A..A..T................T..T..                    204852261
                                   \    \                                       
                                   |    |                                       
                            ACACTTAC    G
0        205858647  .A..TG...-..A.G..---......C.CA......T.....T.CC...CT.A..T.TG.  205858702
0        220933680                     ......T....A.....TT.T..A..C....T.G.T.....  220933640
0        228661837                          ..C.........T...A...CC...GTT........  228661802
0        230986959                      ......CG.A......T.....A.CC...ATT...T....  230986920
0        234460074                        ..............T..T..A.CCG...GT........  234460037
0        237623405                      ......CC...A....T..T..A.CC...ATT........  237623366
0        239906714                          .......A....T.....A.......T.AT..AA..  239906749
0        240009629                      ...........A....T..T..A..G.G.CT.G.......  240009590
0        247098598                      ......CC..T.....T.....G.CC.TG.CT........  247098637
0        252007512                        .....C....A...T.....A.GC...CCA........  252007475
0        257824036                      .......C.A......T.CT..A.CCA..C..........  257824075
0        260688548                      ......CC....A...T..T..A.A.C..GTT........  260688509
0        265731708                      ...........A....T.....A.CC...CCTG.......  265731747
0        266611312  CT..AGA..T..A-..A.......G.C........AT..T..G.CC...GCT.AT...G.  266611253
                                       \                                        
                                       |                                        
                                       T
0        268721483                      ................T..A....AC.T..T.A..T...T  268721522
0        269280861                      ................T.....A.CC...GTC........  269280822
0        276001629                     .............T...T.....G.C....CT.G.A.A...  276001589
0        279703035                        ....C....A....T.....G.C..TA.T.AC......  279702998
0        285439597  C...AGAT....A-..A.........CC.A.A....T..T..A.ACC..ATT........  285439656
                                       \                                        
                                       |                                        
                                       T
0        289120750                      .....T.G...........G..A.CC....TCG.......  289120711
0        289568584  C...AGA..T..A-..A..T......C...A.....A.....A.CC.GGGTC........  289568643
                                        \                                       
                                        |                                       
                                        G
0        290024914                      ......C.G..T...AT.....A..C...CT.G......T  290024875
0        291983648  C...AGA......A..A..T................T.....                    291983598
                                   \    \                                       
                                   |    |                                       
                            ACATTTAC    G
0        295242905                      ........G..A....T..A.........CT.G.TT.T..  295242944
0        300697476  C...AGA..T...A..A..T................T.....                    300697426
                                   \    \                                       
                                   |    |                                       
                            ACACTTAC    G
0        306851956                      ...A...C......T.T.....A.CC...GCT........  306851995
0        327155991  C...ACT......A..A...................T.....                    327155943
                                   \   \                                        
                                   |   |                                        
                              GCTTAC   T
0        330849723  C...AGA......A..A...................T.....                    330849773
                                   \   \                                        
                                   |   |                                        
                            ACACTTAC   T
0        335262127                          .......ATG.AT...G.T.......TCA......C  335262162
0        344319308  C...AGA......A..A...C...............T.....                    344319358
                                   \   \                                        
                                   |   |                                        
                            ACACTTAC   T
0        345411281  C...AGA......C..A...................T.....                    345411231
                                   \    \                                       
                                   |    |                                       
                            ACACTTAT    G
0        357574427                      ....G......A....TT...........GT.GC.T....  357574388
0        371651399                      ......CC........T.....GGAC...GTT...T....  371651438
0        376618966  C..TAGA......A..A..T................T.....                    376619016
                                   \    \                                       
                                   |    |                                       
                            ACACTTAC    G
0        379998342                      ......C.....A...T.T......C...C..G.......  379998381
0        380048998                      ......C.....A...T.T......C...C..G.......  380049037
0        382827526                      .......C.T..A...T.....A.CC...GTT.....T..  382827565
0        384095138                     .......C....TT...TT....A.CC...CC.........  384095098
0        387763643  C...AGA......A..A..T................T..T..                    387763691
                                   \    \                                       
                                   |    |                                       
                              ACTTAC    G
0        395828355  C...AGA......A..A..T...............AT.....                    395828305
                                   \    \                                       
                                   |    |                                       
                            ACATTTAC    G
0        396329103  C..AG.TA.T..AC...---......C...TA....T.....A.CC...GTC.....TG.  396329161
                              \                                                 
                              |                                                 
                             CA
0        397687269  C...AGA......A..A..................AT.....                    397687319
                                   \   \                                        
                                   |   |                                        
                            ACACTTAC   T
0        401001677  C...AGA......A..A..T......C............T..                    401001727
                                   \    \                                       
                                   |    |                                       
                            ACACTTAC    G
0        404310215                      ......CC...A.C..T.....A.CC..C.T.........  404310254
0        412357618  CT..AGG..T..A-..A..........C.A......T..A..G.A....ATC..T..T.A  412357677
                                       \                                        
                                       |                                        
                                       T
0        413607087  ....AGA...-.AA....TG......C....A.-------------...GTC...T....  413607133
                                      \                                         
                                      |                                         
                                      A
0        415957502                      ......CC........T.CT..A.CC...GTT........  415957463
0        428361601                     .......CC.A.TG...T.......C.G..GT.........  428361641
0        431214649                      ......CC........T.....A.CC.G.CTC........  431214688
0        432689565                      ............TT..T.....A.CC..CCT.G.......  432689604
0        433611759                      ......C....A...AT.....A.CC....CAG.......  433611720
0        438575740  C...AGAT....A.TA.CTG.......C........T.T..------------.......  438575693
0        442164335                     ..A....CC........T.....A.C...CCT.GA......  442164375
0        442670242  C...AGA......A..A..T................T.....                    442670192
                                   \    \                                       
                                   |    |                                       
                            ACACTTAC    G
0        448028008                      .......G....A...TT..A.AG.C...CT.A.......  448027969
0        448194043                         ...C..A.....AT.....A.A.G..AG.A.......  448194007
0        453140264  A...AGA......A..A..T................T.....                    453140214
                                   \    \                                       
                                   |    |                                       
                            ACACTTAC    G
0        458944552                      ......C....C.G..T.....A.C..T.CT.G.....G.  458944513
0        460666626                      .......C..A.G...T.....A.CCC...T.........  460666665
0        462407443  C...A.A......A..A..T................T.....                    462407393
                                   \    \                                       
                                   |    |                                       
                            ACATGTAC    G
0        465160131                      .....T.C....A...T.....A.CC...GTT.C......  465160170
0        472448998  C...AGG......A..A..T......C...............                    472448948
                                   \    \                                       
                                   |    |                                       
                            ACACTTAC    G
0        481228041                      ....T.AC....G...T..T..A......CT.G.......  481228080
0        490195420                      ......CC........T...C.T.ACC..GTT........  490195459
0        491441630  A...AGA......A..A..T................T.C...                    491441580
                                   \    \                                       
                                   |    |                                       
                            ACACTTAC    G
0        494256717                      ......C.........T.......CCA.C.T.........  494256678
0        504832810                     .......C........AT.C...A.AC...GTT........  504832770
0        510088244                       ......C....T...T..T..A.CC...ATT.......A  510088206
0        515284147  T...AGA..-..CAA.A..-......C........TT.....A.CC-..GTT........  515284089
                                          \                                     
                                          |                                     
                                         CA
0        517430175  C...AGA......A..A..G......C.........G.....                    517430225
                                   \   \                                        
                                   |   |                                        
                            ACACTTAA   T
0        523238292  C...AGA.....A.TA.CTG......CC..............-.ACC..GTT........  523238350
0        524883361                      ......CC....T...T.....A.A....ATCA.......  524883400
0        530461327                      ......CC........T..T...CACC..ATT........  530461288
0        531992510                      ..G.....G.......T....CA.GC...CT.G.......  531992471
0        532538027                      ......C....A....T.....AG.C.T..TTG.......  532538066
0        541594823  C...AGA..T...A..A..T................T.....                    541594773
                                   \    \                                       
                                   |    |                                       
                            GTACTTAC    G
0        547067406                      ......C..A....G.T.....AT.C.ACCT..A......  547067445
0        556034614  C...AGA......A..A..T................T.....                    556034564
                                   \    \                                       
                                   |    |                                       
                            ACACTTAC    G
0        21419579                      ..C........T.G..AT.....T.CC...CT...A....T  21419619
0        23635924   C...AGA.....A.TA.T........CC.A.A....T.......---.CC..........  23635866
                                                                         \      
                                                                         |      
                                                                        TT
0        25695537   T..AAG......-....C.T......C........AAA....G......CT.A.T.....  25695478
                                        \                                       
                                        |                                       
                                        G
0        30076666   T...AGATC...A-..A..T......CC..............A.CC.GGATT.T....T.  30076725
                                        \                                       
                                        |                                       
                                        G
0        50144167   C...A.AT.....A..T..--...............T.....                    50144215
                                   \                                            
                                   |                                            
                           ACTTAATAG
0        56685986   C...AGA......A..A..T................T.....                    56686032
                                   \    \                                       
                                   |    |                                       
                                ACAC    G
0        76481606   C...AGG......A..A..T............T...T.....                    76481652
                                   \    \                                       
                                   |    |                                       
                                ACAC    G
0        90448846   C..TAGA......A..A..T................TG....                    90448800
                                   \    \                                       
                                   |    |                                       
                                ATAC    G
0        101099177                     .......CCCT....G.T.....A.CC...ATT.A......  101099137
0        173928541  C....TA..TG.....T..T.....TCC........T..T..A.CC...CT......T..  173928602
                                     \  \                                       
                                     |  |                                       
                                     A  G
0        176325597  C..TG.G..-..TA..A..G...T...C.......TT..T..A..C...ATCCA......  176325538
                                       \                                        
                                       |                                        
                                       T
0        224739205  T...AGA......-.A...T.T.T..CC...A....TT....A.C.G..GTT........  224739146
                                        \                                       
                                        |                                       
                                        G
0        228228065  C...AGA.G...A-..AA.-......CC....T...T..T..A.CC.A..TT........  228228122
0        228831297  C...AGA......A..A..T...............AT.....                    228831247
                                   \    \                                       
                                   |    |                                       
                            ACACTTAC    G
0        235713812  C...AGA......C..A..T...........A....T.....A.C...              235713868
                                   \    \                                       
                                   |    |                                       
                            ACACTTAC    G
0        258847822  C...AGA......A..A..T................T.....                    258847771
                                   \    \     \                                 
                                   |    |     |                                 
                            ACACTTAC    G     C
0        294364869         .....AA.....T.....TCC........T...A.A.CC...GTC...T...A  294364922
                                        \                                       
                                        |                                       
                                        G
0        296933589  CT..AGA......A....--.A....C.........T.....                    296933541
                                   \                                            
                                   |                                            
                           ACTTACTAG
0        366919579  T...AGA....A.-..---...G...C...CA...AT..T..A......GTC........  366919634
0        430463578  C...AGA......A..A..T................T.....                    430463527
                                   \    \     \                                 
                                   |    |     |                                 
                            ACACTTAC    G     C
0        436672265  C...AGA.....C.TA..TG......CC...A....T.....-.GCC..GTT.A......  436672323
0        438150894  C...AGAT.....A.....T................T.....                    438150945
                                   \    \     \                                 
                                   |    |     |                                 
                            ACATTTAC    G     C
0        438670696  C...AGA...G..A..TA........C...............                    438670647
                                   \    \                                       
                                   |    |                                       
                                ACAC GCTG
0        474271193  C...AGA......A..A..T....C.C...............                    474271143
                                   \    \                                       
                                   |    |                                       
                            ATATGTAC    G
0        497525272  ....TC.T....A-..AC.T..A...CC.......CT......CC.G..CT.G.......  497525331
                                        \                                       
                                        |                                       
                                        G
0        509847232  C...TT......A.-..C.G.....TC....A....T...C.A.G...AAT..AT....A  509847173
                                       \                                        
                                       |                                        
                                       T
0        528948466  ..AGT.......AC...---.....TC..A......T.....A.C....CT.G....TG.  528948407
                               \                                                
                               |                                                
                             AAC
0        545081053  C...AGA.....A-..AT.....T..CC.A......T.....T.GCC..GTT......T.  545080994
                                        \                                       
                                        |                                       
                                        G
0        545296425  C...AGA......                                                 545296437
0        550938424  C...TGT.....A....---...A............T...A.A.C....CT.GCAT....  550938483
                                  \                                             
                                  |                                             
                                TAT
0        8622925    CT..TTTT....A-...C.T..........A.TG..T..T...GCC...CT.G.T.....  8622984
                                        \                                       
                                        |                                       
                                        G
0        18171827   ..C...TTG.....TA.ATG...........A....T.....-.G.C..CT.G.......  18171768
                                                                     \          
                                                                     |          
                                                                     C
0        20596794                      .......CC......G.T.....A.CC...GTC.A......  20596754
0        26725844   C...AGAT....ACTA.C.G......CC...AT...T.....--.GC.C..T........  26725902
                                                                         \      
                                                                         |      
                                                                         T
0        44530517   A...TG...T...-...---......C.........TA.T...CC....CT.GTT....A  44530572
0        67178540   C...A.A.....AG...-..CA--...C...TT..AT...C...C..G..--........  67178481
                              \                                  \              
                              |                                  |              
                            CCA                                 CA
0        67645321   ..AGT..TT...ACTACAT....................T..GC......G.C.G..G..  67645260
                                                              \       \         
                                                              |       |         
                                                              A       G
0        77407174   C...AGA......A..A..T......................                    77407124
                                   \    \                                       
                                   |    |                                       
                            ACAATTAC    G
0        87558780   ...TGG--.T..T...A..T...A..C......G..T...A.A.CAC..ATT........  87558839
                                  \     \                                       
                                  |     |                                       
                                  A     G
0        89563967   C...AGA......A..A..T................T.....                    89563917
                                   \    \                                       
                                   |    |                                       
                            ACATTTAC    G
0        90796108   .G..TG...T.CA.TA..TG.....TCC....T..TT..A.--..C...G..--.....T  90796163
0        105089341  C...A.A..T...A..A..T.A....C...............                    105089391
                                   \    \                                       
                                   |    |                                       
                            ACACTTAC    G
0        106519890  C...AGA......A..AC...A..............T.....                    106519840
                                   \    \                                       
                                   |    |                                       
                               ACACT GCTG
0        113053374  T..GTGATG....CTACC..G.....C....A.T..T...A..C.CA..G..--......  113053316
                                                              \                 
                                                              |                 
                                                              G
0        115841512  C...AGA......A..A..T...............AT.....                    115841562
                                   \    \                                       
                                   |    |                                       
                            ACACTTAC    G
0        150372786  CT..A.A......A..A..T...........A....T.....                    150372736
                                   \    \                                       
                                   |    |                                       
                            ACACTTAG    G
0        167222836  C...AGAT....A-..A..T...............CT....AA..C..GGTT........  167222895
                                        \                                       
                                        |                                       
                                        G
0        171184647  C.CAG.T-....A-..A..T.......C..A.....T.....A.CCC..ATT.A......  171184705
                                        \                                       
                                        |                                       
                                        G
0        186195223  ....TG.......-..AT.-.CCA..C........AT.....A.CC...CTCAC....G.  186195280
0        201542724  C...AGA......A..A.........C...............                    201542674
                                   \    \                                       
                                   |    |                                       
                            ACACTTAC    G
0        205313644  C...AGA......A..A..T...........A....T.....                    205313594
                                   \    \                                       
                                   |    |                                       
                            ATACTTAT    G
0        211657169  C...AGA......A..TA..................T.....                    211657119
                                   \    \                                       
                                   |    |                                       
                                ATAC AGCTG
0        214007507  C...AGA.G....A..A..T................T.....                    214007457
                                   \    \                                       
                                   |    |                                       
                            AAACTTAC    G
0        241868356  C...AGA..G...A..A..T................T.....                    241868406
                                   \    \                                       
                                   |    |                                       
                            ACACTTAC    G
0        247593597                     .......C..A.A...A......AC.C...CT.A.TT....  247593637
0        254585931  C...AGA......A..A...................T.....A..                 254585984
                                   \   \                                        
                                   |   |                                        
                            ACACTTAC   T
0        268056948  C...AGA.....A-..A..T..G....C........T.....A.A.CTGGTT...T....  268056889
                                        \                                       
                                        |                                       
                                        G
0        268535876  T...AGA..T..ACT.A..............A...AT.....A.CC...G.C........  268535936
                                       \                                        
                                       |                                        
                                       T
0        274940598  A...AG........A.ATG-......C...TA.C.AT.....A.C...ACT.A.A.....  274940539
                                \                                               
                                |                                               
                                A
0        275159758  T...AGA......A..A..T................TG....                    275159710
                                   \    \                                       
                                   |    |                                       
                              ACTTAT    G
0        278771867  C...ATA.....-...AA.-......CC..A.....TT....A.C...CGTT.......A  278771926
                                            \                                   
                                            |                                   
                                           CA
0        278958309  C...AGA......A..A..T................T.....                    278958359
                                   \    \                                       
                                   |    |                                       
                            ACACTTTA    G
0        294990426  C...TG......-...CC.T.....TC..ATA....T..AG.AGC.....G....T....  294990367
                                        \                                       
                                        |                                       
                                        G
0        300590114  C...AGA......A..A..T................T.....                    300590064
                                   \    \                                       
                                   |    |                                       
                            ACACTTAC    G
0        311274335  C..TGGA......A..A..T............T...T.....                    311274385
                                   \    \                                       
                                   |    |                                       
                            ACACTTAC    G
0        337382793  C...AGA......A..A..T................T.....                    337382843
                                   \    \                                       
                                   |    |                                       
                            ACATTTAT    G
0        348853085  C...ATA....G.-...---.......C....A...T..T..A.A.GTA.TT.C......  348853140
0        358831393  C...TGA..........---......CC....A...T..A.GA.CC-..CTC..T.....  358831335
                                \ \                                             
                                | |                                             
                                A AG
0        360480305  C...AGA......A..A..T.A..............T.....                    360480355
                                   \    \                                       
                                   |    |                                       
                            ACACTTAC    G
0        362980381  C...AGA......C..A..T................T.....                    362980331
                                   \    \                                       
                                   |    |                                       
                            ACACTTAC    G
0        366776251  C..TA.A..G..A-..A......A..C..AA.....T.....A.CC...GTC........  366776310
                                       \                                        
                                       |                                        
                                       T
0        376555865             ......---......C....AT..TT......CAC...CT.G.......  376555820
0        376570634  ..A.T........GG...AGG.G...C........ATA....A.CC...GCC........  376570697
                         \   \              \                                   
                         |   |              |                                   
                         T   A             TA
0        383987138  C...AGA......A..A..T................T.....                    383987188
                                   \    \                                       
                                   |    |                                       
                            ACACTTAC    G
0        386859932  C...TTATG....C..T.--......C.........T...G.T.CC...CT.G....T.A  386859873
                                  \                                             
                                  |                                             
                                 TC
0        394641507  .....G....A.....T---......CCA....G.AT.......C..T.CT.G.....G.  394641448
                                \                                               
                                |                                               
                              CAC
0        394988754  C...AGA..T...A..A..T.................                         394988709
                                   \    \                                       
                                   |    |                                       
                            ACACTTAC    G
0        396781906  T...AGA.....A-..A..T...A..C.............C.A.CC..GGTT........  396781965
                                        \                                       
                                        |                                       
                                        G
0        396968522  C...AGA......A..A..T................T.....                    396968572
                                   \    \                                       
                                   |    |                                       
                            ACATTTAC    G
0        437113656  C...AGA......A..A..T................T.....                    437113706
                                   \    \                                       
                                   |    |                                       
                            ATACTTCC    G
0        449621735  C...A.A.....A-..A..T...C............T..A..A.CC...GCC..A..--.  449621678
                                        \                                       
                                        |                                       
                                        G
0        451161139  C.........C.A-..AT.T......AC...A...AG.....A.GCA..CT...A.....  451161077
                        \ \             \                                       
                        | |             |                                       
                       AT T             C
0        456731950  C...AGA..T..A.AA.CT.......C.........T.....-.GCC..GTT.A......  456732008
0        458670016  C...AGA..T...A..A..G......C.........T.....A..                 458670069
                                   \   \                                        
                                   |   |                                        
                            ACACTTAG   T
0        472389458  C...AGA......A..AC..................T.....                    472389408
                                   \    \                                       
                                   |    |                                       
                               ACACT GTTG
0        476819628  C...AGA..T...A..A..T................T.....                    476819678
                                   \    \                                       
                                   |    |                                       
                            ACACGTAC    G
0        483040405  C...AGA......A..A...................T.....                    483040455
                                   \    \                                       
                                   |    |                                       
                            AAATTTAC    A
0        490809223  C...AGA......A..A..T................T.....                    490809273
                                   \    \                                       
                                   |    |                                       
                            ACACTTCC    G
0        510311537  C...AGA......A..A..T...C............T.....                    510311487
                                   \    \                                       
                                   |    |                                       
                            ACTCTTAC    G
0        512887089  C...AGA......A..A..T...............AT.....                    512887039
                                   \    \                                       
                                   |    |                                       
                            ACACTTAC    G
0        520538632  CT..AGA......A..A..T......C...............                    520538582
                                   \    \                                       
                                   |    |                                       
                            ATACTTAC    G
0        529410734  CA..TGA.....A...T---...A.G.........AT..T..A.C...C.T.GT....GA  529410793
                              \                                                 
                              |                                                 
                            ATA
0        538975863                 ......A....CA......C.T.....A..A...CT..T...T..  538975908
                                       \                                        
                                       |                                        
                                       T
0        550998457  C...AGA......A..A...................T...                      550998409
                                   \   \                                        
                                   |   |                                        
                            ACACTTAC   T
0        301490791  -..T..GA.A..T.....--.......C........T.....ATCC....CC.AT.....  301490732
                                    \                                           
                                    |                                           
                                  AAT
0        45694126   C...AGA.....A-..A..T......CC........T.....A.C....ATT........  45694185
                                        \                                       
                                        |                                       
                                        G
0        419591424  C...AGA..-..AA..A..T.......C........T.....A.C.-..GTT........  419591482
                                        \                                       
                                        |                                       
                                        G
0        69620578   C...AGAA....A-..A..T......CC........T.....A.C..G..--........  69620636
                                        \                        \              
                                        |                        |              
                                        G                        C
0        344949176  C............-...---.......C........T.....A..CA..CT.........  344949117
                        \   \                                                   
                        |   |                                                   
                      TGA   T
0        431358064  C...AGA..-..TA.....G.......C...A....T...A.-.ACC..GTT........  431358006
                                       \                                        
                                       |                                        
                                       T
0        57364363   T...AGAT.--.....A..T......CC..............A.C..-----........  57364309
                                  \     \                                       
                                  |     |                                       
                                  A     G
0        307870610  C.....A..-..CA..A..T...............C-----.....G------.......  307870562
                                        \                                       
                                        |                                       
                                        G
0        548375063  T....CA..AA.AG...---..C...C.........G.....A..C...CT.A.......  548375007
0        9825045    C...T.A.....-.....---.....CC...C....T.....G.CCC..CT.G.......  9825100
0        25399118   C...T.G..A..A-..A..T......CG...T..........A.C.C..GTT........  25399059
                                        \                                       
                                        |                                       
                                        G
0        97889831   C...ACAT....A.T..CTG......CC..A.....T.....A.....A.T-........  97889889
0        151025632  C...AGA......G------.......C........T...C.G.C.....--........  151025580
                                                                  \             
                                                                  |             
                                                                  C
0        173352289  C...T.A....G--...---.......C.......AT.....A.CC.T..TT...T....  173352343
0        229109220             ......---.......C........T.....A.A....GCT........  229109175
0        229542732                      .......C...T....T.....A......GTA........  229542771
0        477418625  C...AGA.....AG..C---......C.......T.T.....A.CC...GTC........  477418569
0        502287607  T...AGA..--...............CC....T...T..T..A.G.-..ATT........  502287665
                                  \    \                                        
                                  |    |                                        
                                  A    C
0        547117224         ......-.....T.......G........T.....A....T..TT.....T..  547117172
                                        \                                       
                                        |                                       
                                        C
0        48037391   ...T..G-..A---...---......C.........T.......CC...GTT.A......  48037443
0        61555487   C...AG......ACTA.C........C.........T.......CC-..GCT........  61555545
0        183911047  T...AGA..-..AA..A..T......C.........T..------...AACC..T.....  183911100
                                        \                                       
                                        |                                       
                                        G
0        308551471  C...AGAT.T..A....TTG......C.-...T..AT.......CC...GTT........  308551529
0        376053835  C...AGA.....AC.A.C........CC........T....-..GCC..GTC........  376053893
0        406755161  T...-.GG.A..T.T.A..T......CC..............A.CC...GTC........  406755220
                                         \                                      
                                         |                                      
                                         T
0        93315655                            .....T.....T.....A.CC...A.T........  93315689
0        361066516  C...AGA...A..-..A..G......C.........T.....AGC....GTT...AA..A  361066575
                                       \                                        
                                       |                                        
                                       T
0        506918890  .A..T.TT...AA.-..---............T...G..T..T.G...............  506918945
0        529179472                      ..........A...........A..C...CTA.......A  529179511
0        545853570  C...AGAT....-...A......A..CC.A.....AT.....A.C....GT.........  545853511
                                       \                                        
                                       |                                        
                                       T
0        70159236   ....TG..T..-.A..A..T.......G........T..TC.A.CC......G....A..  70159177
                                         \                                      
                                         |                                      
                                         T
0        102728920  C..TA.A......-..A..T......C..A..T.........A.CC.T.GTC.......T  102728979
                                        \                                       
                                        |                                       
                                        G
0        167697455  .........A..AA...---............G...T.....T.CC...CT.G.......  167697396
                        \                                                       
                        |                                                       
                      TGT
0        185438724  C...AGA..----...CATG......CC........T.....A.CC....TC.-......  185438778
0        260164791                      ......C.........T..T..A.C....GTC........  260164830
0        299650767  C...AGA....--A..A..-...A.......A....TT.T....C....GCT........  299650709
                                           \                                    
                                           |                                    
                                          AG
0        314331062  T..TAGA.....A..A.CT.......CC........T.....A.CC-....T........  314331003
                                                                        \       
                                                                        |       
                                                                        C
0        416320386                     .................A.....A..C...ACC........  416320426
0        103958677  ....AG.TG....-..A..T.....TCC...A....T.....A.C....GTC........  103958736
                                        \                                       
                                        |                                       
                                        G
0        121377536  C...ACAT....A-..A..T......CC.A......TTG...A.CC....CT........  121377477
                                        \                                       
                                        |                                       
                                        G
0        143793416                      ......C.C.......TA.T.....C....TAG.......  143793377
0        146409811  C...AGA.....A-..A..T......CCC.......T.....A..C...GTT........  146409873
                                        \    \                                  
                                        |    |                                  
                                        G  GAA
0        224483264  C...AGA..-..AA...---....G..C........TT......CC-..GTT........  224483318
0        241075897  C.CT..G......A...-----....CC.....G..T.....A..G...GTC........  241075952
                           \                                                    
                           |                                                    
                           A
0        247396752  C...AGG......A..A..T...............AT.....                    247396798
                                  \     \                                       
                                  |     |                                       
                               TACA     G
0        361641772  C...AGA..-...-..A.....A...CC........T.....A.C....GCC........  361641714
                                       \                                        
                                       |                                        
                                       T
0        378402861  ..CA..G.-...AG...---..........T.....T.....A.CC...ATT........  378402806
0        403563730  .T..TGT...C.A-..AC........CA..A.....T.....A.C....CT.........  403563789
                                        \                                       
                                        |                                       
                                        G
0        19446559   T..AGGA..G...C.A.CTG..A...C.-.......T...A.A.---..GTC........  19446614
0        29064957   ....TG....C.CC...---.....TC.....T...T.....A.CC...CT.A.T.....  29064900
                             \                                                  
                             |                                                  
                             C
0        76595187   C..TAGAT....A-..A..T......CC........TA.T..A.C....GTC........  76595128
                                        \                                       
                                        |                                       
                                        G
0        86815287   .T..TGAA.G..A-..A......A.TC..A.C....TG......C....CT.........  86815346
                                       \                                        
                                       |                                        
                                       T
0        115608254  C...A.AT.....-...---.......C..A.....T..T..A......CT..T...T..  115608313
                            \                                                   
                            |                                                   
                         GTTT
0        172499467                     .................T.....A.ACA..GTT........  172499427
0        180142597  ....TGTT......-------.G...C..A......TT..C.ACAC...CT.........  180142649
0        237162894  C...AGA......A..AA.T................T.....                    237162938
                                  \     \                                       
                                  |     |                                       
                                 TA     G
0        294677945  C...AGG....A-....---.T....CC.......AT.....A.C....GTC.A......  294678000
0        356314791                      .......G........T..T..A.C....GTC...A....  356314752
0        382833515  C......-...A.-...-....--..CC....T...T.....A..C..CA..........  382833574
                        \                                                       
                        |                                                       
                    AGATT
0        384823416                      ......CC.......A......A.C...CCTT........  384823377
0        436229408  A..TTG..C...-....T.-.........TA.....T.............CTG.......  436229351
0        494552976                      .......C........T.....A..G.T.ATC.......T  494552937
0        531023113  C...AGA..--.....A..T................T.....ACA....GTT........  531023172
                                   \    \                                       
                                   |    |                                       
                                   C    G
0        21787732   T...ACA.....AAT.A..T...A...C........T.....A..GC..CT.........  21787794
                                   \    \                                       
                                   |    |                                       
                                  AT    G
0        25747932   C...AGA.....A-...A.T.......C.T.A...AT.....A..C....T.....A...  25747873
                                        \                                       
                                        |                                       
                                        G
0        32482367   C...AGAG.....-..A..T......CC........T...C.A.CC..CGTC........  32482308
                                        \                                       
                                        |                                       
                                        C
0        48149518   C....------.AG...-....--..CC.....G..T.....A.C..G.GTT.......T  48149568
0        65755302   C..TAGA.G...A-..AA........CC........T.....A.C....GTT...T..G.  65755243
                                        \                                       
                                        |                                       
                                        A
0        69730280   C...AGAA.....-..A..T..G...C.G.......T.....A.C....GC.........  69730339
                                        \                                       
                                        |                                       
                                        C
0        70590165   CA..AGA.....A-.....T......CC.A..T..AT...C.A.CC-..GTT........  70590107
                                        \                                       
                                        |                                       
                                        G
0        118788478  C...-.GG.A..TAA.A....A...TGC.......A......A.A....CTC........  118788537
                                       \                                        
                                       |                                        
                                       T
0        120128559  C...AGA.....A.TA.TTG.......C........T.....A.CC-..GTT........  120128501
0        142319033  C...AGAA....ACTA....-.....CC........T.....A.CC...GT.......T.  142318974
                                     \                                          
                                     |                                          
                                     T
0        193908921  CT..A.......AATA.ATG......CA--......T.....A......GTC........  193908978
0        397446608  AT....TTG...A-..AA..................T.....A.CC...CTCAAA.....  397446667
                                       \                                        
                                       |                                        
                                       T
0        430683043  T..TTGA.....A-..A..T.A.....C........TT....A..C...CTCA.......  430683102
                                        \                                       
                                        |                                       
                                        G
0        541511257  C...AGA..A..A-..A...AA..............TT.T..A..C...ATT........  541511316
                                       \                                        
                                       |                                        
                                       T
0        9456797    C...AGA....CC.....---.....CC.......AT.....-...C..GTT......G.  9456740
                                  \                                             
                                  |                                             
                                 AG
0        12691819   C..TAGA..---..A.T.--......CC........T.......C..G..--...T....  12691766
                                                                  \             
                                                                  |             
                                                                  G
0        14709456                        .....CC..............A..CCT..TT........  14709494
0        14896244   C...A.G.....T....C..CA...TCC...A....T.....A.CC.----.........  14896302
                                  \                                             
                                  |                                             
                                TCA
0        32451049   C...AGA..G...-..A..T.....TCC....T...T.....A.CC..CATC........  32450990
                                        \                                       
                                        |                                       
                                        C
0        36402449   C...AGAT.....A..A..T................T.....                    36402495
                                  \     \                                       
                                  |     |                                       
                               TACC     G
0        54516447                       ...............AT..A....C....CT.G...A...  54516408
0        56424218   C...G.A.......                                                56424231
0        62698267   ...T..T.....ACTA.A...........T....T.T...A......-...--....TG.  62698210
                                                            \                   
                                                            |                   
                                                            A
0        101077956                      ...............AT.......CC...GTC........  101077995
0        107384448                      ................T.....A.CA....T.GT......  107384409
0        109422032                      ............T...T...A........CT.........  109422071
0        142668295                           ..A.......AT.....A.GC....C.........  142668329
0        142728007                      ......CC...A...AT.....A.CC...GTT........  142727968
0        145337407                       .....CC........T............GTT..T.....  145337369
0        163210671  CT....A....GAA..A..T.AG...C.-.......A....CA.C..TGA.........A  163210729
0        171986606                      ..........AA....T....GA.C....ATT........  171986645
0        183452829  C...AGA.....A..ATC--......CC.......AT.G.....C....GTT..T.....  183452772
0        188765939  C...AGA.....AAG.T.T...C--..C....T...T.....T.CCC.AGTT........  188765882
0        193962065  C...AGAT.....-..A..T......CC........T.....A.CCC..ACT.A....C.  193962006
                                        \                                       
                                        |                                       
                                        G
0        221459077  A..GGC..--...GTA.CTG.A....CC........T.....A..C-..GTT........  221459133
0        247488179  C...AGAA....ACTAATTC......C.........T.....-.GCC..GTT........  247488237
0        257598478                      ......CC........T.....A.C..A.GTT........  257598517
0        273004929  C...TGA.....A-..A..T.....T........CAT..T..A.CC...ACT........  273004870
                                         \                                      
                                         |                                      
                                         T
0        290979369  C...AGA.....AGT..---......CC..A.T...T.....A.CC...GTT......T.  290979313
0        359673498                      ......CC...........T..AC.....CTCA.......  359673537
0        365683309  C...AGA...C.ACTA.C.........C........T.C...-..CC..GTT........  365683367
0        376775049  C...A.A.....AA..AC.TG...G..C.......AT.G...A.CA...GT.........  376775109
                                         \                                      
                                         |                                      
                                         A
0        385096311                     .......C.G.......T.C...G.C.....T........A  385096271
0        389114646                       ......C........T.....T.ACC..GTT........  389114608
0        399455899  C...AGA......C.AAC........CC.A......T.....-.CC...-..AT......  399455841
                                                  \                             
                                                  |                             
                                                  A
0        410470896                      ................T.....A.GA....T.A....GG.  410470935
0        414702910                      .....AC....A....T........C...GTT........  414702871
0        426800046                       .....CC........T.....T.ACC...TT........  426800084
0        466123559  C..T..A..A.-.A...---......CC.......AT.-....TAC...--.........  466123611
0        495618769                      ...............AT.....A.GA....T.........  495618730
0        499943353                              ........T.......C....GTC.....T..  499943384
0        518992792                              ........T.....A.C....CCT...T.T..  518992823
0        527335247                       ....T.....A....T..A..A.C.G..CC.........  527335285
0        530026642  C...AGG.....A-.....T......CC..............A.CC...AT......TCC  530026583
                                        \                                       
                                        |                                       
                                        G
0        542348048                      ................T..T..........T.G.......  542348087
0        557962949                      ......CC..............A..C...GTT........  557962988
0        12657386   AT..AGA.....AG...C---....T.C....T...........CCA..GTC........  12657442
0        30158017   CA..T...C...C-...C..G.....C.....T...G..TC.A..G....T.G.......  30157958
                                         \                                      
                                         |                                      
                                         C
0        39827362                       ....G..C........T.....A.CC...GTT...T....  39827401
0        52156096   .T..TT.....AA.A..CTG.............C..TTG...........-..-......  52156155
                                                             \                  
                                                             |                  
                                                            TC
0        58656916   C...AGA.....A.TG..T........C........T........C-..GTTCA......  58656974
0        70140882                       ......CC....T...T.....A..CA..GCC........  70140843
0        72338484   C...TGA..T..C.-.....CA....CC........T....GA.C.-..GCT......T.  72338542
                                       \                                        
                                       |                                        
                                       T
0        78511386                       .....TCC........T.T...A..C...GT.........  78511347
0        83410765                       ......CC..A.....T.G...A.CC...CG.........  83410804
0        92695923                       ......CC......C.T.....GC.C...GTT........  92695962
0        102636971                      ......CC....T...T..T..A.CC...GTT........  102637010
0        152183136  T..........A.-...---......CC........T.TTA.A.CC...ATC.......A  152183077
                        \  \                                                    
                        |  |                                                    
                      AGA  T
0        246055617  ....AGA....A..-...---....TCC.......AT..T..AGC..G..--........  246055563
                                                                 \              
                                                                 |              
                                                                 C
0        273620462  C...AGATC...A-..AA.T.......C........T..T..T.C....GTTG.......  273620403
                                        \                                       
                                        |                                       
                                        G
0        388963832  C...AGA..T...-..A..T......CC...A....T.....A.GCC...TT.......A  388963891
                                        \                                       
                                        |                                       
                                        G
0        390832698  TT..AT...T..-...A..T.......C...A....T...A.A..C..C.TCA.......  390832757
                                        \                                       
                                        |                                       
                                        C
0        432634375  C..TTGA..A..A-..AT.............A..T.TAG...A..G......G.....GA  432634434
                                       \                                        
                                       |                                        
                                       T
0        434186209  C...AGA..-...AA.AA.T.....ACC...A.....TG...AG.C....TT........  434186268
                                        \                                       
                                        |                                       
                                        G
0        468821756  C...AGG....C..-.A..-......CC.......AGA.A..T.A.C-----........  468821809
                                            \                                   
                                            |                                   
                                            T
0        498565570  C...AGA......A..A..T................T.....                    498565620
                                  \     \                                       
                                  |     |                                       
                           TACACTTA     G
0        527801160                      ......CC.....G..T.T...A.C.G..GCC........  527801199
0        548596205  ....G..T....AG..A..T.A....C......T..T..T..AGCC...CT.G..T....  548596265
                                        \                                       
                                        |                                       
                                        G
0        566675556  ...TTG......ACT.CC........A..A......T...AA.C.C...---G.......  566675499
                                                       \                        
                                                       |                        
                                                       T
0        19562413   ....TGT.....-A...---.....T..G.A........T..A.CA....T.AAA.....  19562468
0        21200218              ......---......CC....T...T..T..A.C....CT.........  21200263
0        22971386   C...AGA.....AC.A.CT........C..A....AT........C-..GTT........  22971444
0        24018677   C.A.AGA....A.-...---.....TGC..............-.AC...GTT........  24018623
0        30118219   C...AGG.....CCTA..T..A....CC........T.......CC-..ATT........  30118161
0        31268702   C...AGA.....A.TA.CTG......CC........T..T....CC.A.GTC.A.T....  31268641
                                             \                                  
                                             |                                  
                                            GA
0        55367197                       .......C..A.....T.....A.CC...GTC.A......  55367236
0        56801915   CT..AGA..T..A-...A---......C...A....T..T..A..C...C.AAA......  56801860
0        69705921   A..TAGA.....A-....TT.A....CC...A....T.....G.C....CTA.A......  69705862
                                        \                                       
                                        |                                       
                                        G
0        70340019                       ....G.........G.T..T.....C.T.AT.G.A.....  70339980
0        73458743                      .......C.G...G...T.....A.GC...GTT........  73458703
0        106057704                      ..G...CC...A....T.T...T..C.T..TC........  106057665
0        109044514  C...AGA...AA-...AC.T......CC.......A......A.C.A..CT...A...CA  109044455
                                         \                                      
                                         |                                      
                                         T
0        172260256  C...AGA......A..A..T................T.....                    172260306
                                   \    \                                       
                                   |    |                                       
                            ACACGTAC    G
0        240229247              .......-.C....CA.AA.....G......TG....CT.A.......  240229293
0        269119813                              ........T.....A.AC...GCC........  269119844
0        272620546  C..TAGA.....AGT..---......CCATA.....T....CA...G...CCA.......  272620490
0        284953933  T-..G.G.....A-..AC.T.A....CC...A....T.....A..C..AATT........  284953874
                           \            \                                       
                           |            |                                       
                           A            G
0        327943125  C...AGG.....A..A.CTG.....TG.........T.....-.GCC..GTT........  327943067
0        359787922  C...AGA.....ACAA.CTG......CC........T....-..G.CT.GTT........  359787864
0        411984796                      ...C..C.C....C..T.....A.C.A...TTA.......  411984835
0        418758866  ....TGA.....A....---.A.....A....T.T.A.....A.CCCT..T.........  418758809
                              \                                                 
                              |                                                 
                              C
0        420484922  ....T..A..........---........A..T...T.....A.C..T.CT..A......  420484981
                                \ \                                             
                                | |                                             
                                A AC
0        424255052  C...AGA..T..A-..A..T......CC....A..CT.....A.AC.G.AT.........  424254993
                                        \                                       
                                        |                                       
                                        G
0        532999259  T...AGAT.....C.A.CTT........-.AA....T.....A..CG.CCT.........  532999201
0        535438795  T...T.AT.T..A....---..A.............T.....A.CC..CCT.A.A.....  535438854
                                  \                                             
                                  |                                             
                                GAT
0        10487874   C...GGA.....C.AA.CTG......CC........T.......CC-..GTT.A....G.  10487816
0        16425820                         ....CC........T....CA.CC...GCT........  16425783
0        18678390   ..C.TG.TG....C..TT....G--.C...TAA..TT.....A....T.GT.G.......  18678449
                                  \                                             
                                  |                                             
                                 TA
0        19119437                        .....CC........T.....A.CCC..GTT........  19119475
0        19446857                       ......C.....T...T.....A.A.G..CT.........  19446896
0        20056134                        ......C...C..G.T.....ATC....GT.G.......  20056096
0        22076572                       ................T.....A.CC...AT.G.......  22076611
0        32908268   C...AGA.T...A.TA.T.G.....--..A.A...AT.C.C.A.CC...CT......T..  32908325
0        40975859                       .....T.C.A.....A........AC...GTT........  40975898
0        67280546                       ......C.........T.....A..C.T..G.G.....T.  67280585
0        67756766                            ......A....T.....A......ACT...T....  67756800
0        67960494                       ......CA...A.C........G.CC....T.A.T.....  67960455
0        90034362   C...AGA....A.A.A.CTG......CC........T.....A....G..--...T....  90034421
                               \                                \               
                               |                                |               
                               C                                C
0        99606586                       ......C..A.A....T.....A.CC...GTT........  99606625
0        109800916  T...AGA.....A.TA.CTG......CC........T.....-.CCC..GTT........  109800858
0        113041659  C...AGA.....AG...---......CC........T.....A.C.GT.ATT.......A  113041715
0        113083085  T....T.TG...AG...---......CC.A.C....T.....A.C.G..ATC........  113083144
                        \                                                       
                        |                                                       
                      AGA
0        118020380  A..TAGA..T.....A.CTG.A.....CA.......T..T..A......C..--.....T  118020440
                                                    \            \              
                                                    |            |              
                                                    G           CT
0        118250281                        ....CC........T....AA..C....TC..T.....  118250318
0        120653159                        ....C.........T.....A.G....CTCA.A.....  120653122
0        134866198                      ......CC...A....T..T..A.CA...CT....T....  134866159
0        140910160                     .......C.........TT....A.C..TGGTT........  140910200
0        143477724                      ......C.......T.T.TT..A.CC...CCT........  143477763
0        158047831  C...A.A..-..CA..A..T......CC..............A.CC-..GTT........  158047773
                                        \                                       
                                        |                                       
                                        G
0        168015264                      ...A..CC........T.....A..C...ATT..T....A  168015303
0        168802289                      ......CC.A..T...T.....T..C...GTT..T.....  168802328
0        194015298  C...AGAT.....-..A..T......CC........T.....A.CCC..ACT.A....T.  194015239
                                        \                                       
                                        |                                       
                                        G
0        230171799  C...AGAT.....GTA--.C....GGAA........T....AACCC....--........  230171854
0        244392254                      ................T..A..A......CTT..TT..TA  244392293
0        259569961  C...AGA.....A-..A..TG.....CC.A...G..T.......CA...GTT........  259570020
                                         \                                      
                                         |                                      
                                         C
0        271369023                      .......C........T.....A.CC...GTT.......C  271368984
0        275156227  C...AGA......A..A.........C...............                    275156275
                                   \   \                                        
                                   |   |                                        
                              ACTTAT   T
0        281204631                      ......CA.......AT..T..A.C....CT.A.......  281204670
0        294400423  TT..A.A.....A-..A..T.A...TC........TT.....T.A....CT..A.T....  294400482
                                        \                                       
                                        |                                       
                                        G
0        338136186  AT..T..TTA..A....---...T.TCC....TGG.T.....A.C.G..GTC........  338136245
                        \                                                       
                        |                                                       
                      AGA
0        343436817                        ....CC...T....T.....G.C....GTC........  343436780
0        347225520                      ..........A..T.AT...C.A..C....T.GT......  347225559
0        391928624                       ...T...........T.....A.CA...GTT........  391928586
0        392821202                        ....C.........T..T..A.CC....TT.....T..  392821165
0        428784511                      ......C........AT.....A.CC.T.GTC..T.....  428784472
0        438014119                       ...........GG..T...C.A.C...C.T.G.......  438014157
0        458668791                      .....TAC...A...AT.....A.C....CT.........  458668752
0        460579604                      ......CC..A.....T.....A..C...CTCA.......  460579565
0        473579723  C...A.A....A..-..---.A....CC.........T.TG.-.G.G..GTTG.G.....  473579777
0        483403089  C...A--......-..A.........CC.A.A.C..TA....AGCC.AG.TC........  483403032
                                       \                                        
                                       |                                        
                                       T
0        498459150  C...AGAT.T..A....---..G...CC.......AT.....A.CC-..GTT........  498459208
                                  \                                             
                                  |                                             
                                TAA
0        519734348                      ......C....T....T.....A.CC...GTT........  519734387
0        520526738                      ......C.........T.....A.CC...CCTG....T..  520526777
0        521333387  T...AGA......A..A..G................T.....                    521333435
                                   \   \                                        
                                   |   |                                        
                              ACACAG   T
0        521618619                      ..G......A....G.T.....A....T.CT.A.......  521618580
0        524809311  C..TAGA..G..A-..A...GC...TCC..............A.A.G.CACT........  524809252
                                          \                                     
                                          |                                     
                                          A
0        524870691                      ......C.....T...T.C...A.C....CT.G.......  524870652
0        527969911  CT..TGAT....C-...---..A...C..A.....AT..T..A.C....CT.GT......  527969966
0        545553899                        ..C...........T.......C....CT.G.T.....  545553862
0        546878238                     ...G....C........T.....AGCC...CTA........  546878198
0        550462274                      ......C....A...AT.....A.AC...GT.........  550462313
0        554137430                      .....TA........AT.T...A..C...CT..A......  554137469
0        556435030                      ......C.C...A...T.......C....CT.G..T....  556435069
0        513649     A...GGA..-...G...---.A....CC...A....T....GA.CC-..GCT........  513595
0        35843216                       ......CC........T.C...A..C.T.GTC........  35843255
0        38738140   A...AGA.....A-..A..T...AG..C........T.....A.CC...GTT........  38738081
                                        \                                       
                                        |                                       
                                        G
0        44719285   C...AGA.....A.TA.CTG.....T.C........T.......CC-..GTT.....T..  44719227
0        59036125   C...TGA.C..-.....---...C.TCC.......AT.G.A.G.C...C.T.........  59036070
0        114806570  C...AGA......A..A..T...........C....T.....                    114806620
                                  \     \                                       
                                  |     |                                       
                           TACACGTA     G
0        140207602  C...ATAT...-.A...T.....A..CC........T.....A.GC...CTCA....T..  140207543
                                       \                                        
                                       |                                        
                                       T
0        144262834  CT..A.TT.....-..AC.....T...C......G.TT.T..A.C....CT.A.T.....  144262893
                                       \                                        
                                       |                                        
                                       T
0        176011995  C...A.GT.....-..A..T......CC.A.A....T.....T.A.C..GTT.C.T....  176012054
                                        \                                       
                                        |                                       
                                        G
0        179658489                ...........TC....A....T.....A..A...AT.G..T.T..  179658535
                                       \                                        
                                       |                                        
                                       T
0        187079337  C...AGA.....A.TA.CT.......CC........T.....A.C.-..GTT...A....  187079279
0        216840883                      ......CA........T..A..A..C.TGATT........  216840922
0        338981590  C...AGA......A..A......C............T.....                    338981540
                                  \    \                                        
                                  |    |                                        
                           TACATGTA    T
0        348747652  C..T.GA.....A-..A..T......C..AAA....T.....A......CT.........  348747713
                           \            \                                       
                           |            |                                       
                          GA            G
0        358527687  C...AGA......A..A..T................T.....                    358527637
                                  \     \                                       
                                  |     |                                       
                           TACATGTA     G
0        390685058  C...AGA......A..A..T......C...............                    390685008
                                  \     \                                       
                                  |     |                                       
                           TACACTTA     G
0        395061518  C...AGA.....AATA..TG......CC.T.AT...T....-..ACC...TA........  395061576
0        405260132  A...AGA.....A-..AT.T.T....CA.......AT.....T.CC...CTT........  405260191
                                           \                                    
                                           |                                    
                                           T
0        439682482  C...AGA......C.A.CTG......GC........T..T..A.C.-..GTT........  439682424
0        494323280  C...AG--...A..-..---......CC...A....T...C.G.CC...CTCA.....G.  494323333
0        522978810                   ......--..C........T.....A.CC...CTCA.......  522978850
0        538863608  ....T........G..TA.....T..C.....A..TT.C...AT.A...CT.G.......  538863672
                                 \       \                                      
                                 |       |                                      
                                CT     TAC
0        551313754  T...T.G.G.A.AC..T.T...--..C.........T..T..A.C...CCCAG.......  551313695
                                  \                                             
                                  |                                             
                                 TA
0        14651306                        .....C.....A...T.C....C.GC...T.........  14651268
0        14695556                        .....CC........T.....A.ACC..GT...T.....  14695594
0        18107077                      .......C....A....T......G.C.A.CTAA......T  18107037
0        19606278                       ......C..A............A.CA...CT....T.T..  19606317
0        29894727   C...AGT.T...A-..AC.T.....A.C........TGG.C.A...C..AT.........  29894668
                                        \                                       
                                        |                                       
                                        G
0        31810133                         .....C..T.....T.....A.C.GA..TC........  31810096
0        37526747                          ....A....A.C.T.C...A.CC...CT.G.......  37526711
0        38057438                       ......GA...C....TA....A.CC...CCC........  38057477
0        42631983                       ......CC........T..T..T.CCC..GTT........  42631944
0        44344480                        ..A..C..T..T...T......C..CA.CT..A......  44344518
0        59055000                       ....C..C.......CT.T...A.CC....TCA.......  59055039
0        63407932                           ..C...............A..C...CCCA......T  63407967
0        78242359                       .......C..AA....T.....A.AC...CTA.......T  78242320
0        87264191                       ...A...C........T.C..CA.C....GTC........  87264152
0        87934533                       .....TCC..A.....T..T..T.A.....T.G.......  87934572
0        105404586                           ..G....G...T.....G.AAG..GCT........  105404620
0        106128253                      .......C........T..TG.A.C.G..GTC.A......  106128292
0        108692221                      ......C...A.A...T.....A.CC....T.G....T..  108692260
0        109440061                       ..A..C...A.....T.....A.CC...GTT........  109440023
0        109932075                        .....C........T..G..A.CCA..GCC........  109932038
0        116134054                        ....CC...T...CT.....A.C.....TCA.......  116134091
0        117616548                        ....C.....A...T.....A......ATT...T...A  117616585
0        135746148                     .......C......T..T..T..G..C...CT.G......A  135746108
0        154689053                       ......C...A....T..T.CA..G...AT..AT.....  154689015
0        157381146                       .....CC....T...T..T..A.CC.GG.T.........  157381108
0        166797796                      ......CC........T.....A.C..T.C.CA..T....  166797757
0        168140054                      ......C........CT.....A.AAC..CCA..G...CA  168140093
0        184532390                       ...T..G......G.T.....A......CT.G.T....A  184532352
0        186834123  ....AGA.....A.AA.CTG......CC........T.....A..C-..GTT........  186834181
0        195864932                       .....C........AT.....AGCCC..C..........  195864970
0        212757723                        ....A....AT...T..T..T.C....CT.A.A.....  212757686
0        226547024  TT..AGT.......-....T......CC.A......T.TT..A..C-..GTT...T....  226546966
                                        \                                       
                                        |                                       
                                        G
0        232281338                      ................T.....A...GT.CTC.......A  232281377
0        242348532                        ....CC........TT....A..C...GTT...T....  242348569
0        255222189                      ...A..C......G..T....CA.CC....T.A.......  255222150
0        256827106                        ....CC........T.....A.C....GTC.....T.T  256827143
0        258112739  --.TTG...-..TA...A.C......C.......T....T..A.G....CT.GTT.....  258112796
                                       \                                        
                                       |                                        
                                       T
0        260527265                      ......CC........T.....A.AC...GTC.AT.....  260527226
0        269971308                      ......CC.......AT.....A.AC.TG.TT........  269971269
0        288334179                      ...............AT..TC.A.A....GCC........  288334218
0        289957988  ...T...T.....-.....---.A.TC..........AT..CA......CTT..T.....  289958047
                         \   \                                                  
                         |   |                                                  
                       CAG   A
0        299242840                      ..........T.....T........C..ACT.GTT....A  299242801
0        301101378                      ......C.G.......T.....A.CC...CT.G....T..  301101417
0        343524793                        ....CC..............A.C.....T.A.AT....  343524756
0        344610223  AT..TG......A...T.--........CA......T....G..CC...AT.GA...T.A  344610282
                                  \                                             
                                  |                                             
                                 TA
0        355512425                     .......CC..A.....TG....A.CC....TCA.......  355512466
                                             \                                  
                                             |                                  
                                             T
0        385286175                      ......C....A....A..T..A.AC..C.T.A.......  385286214
0        389157467  --..TT.TG...T..ATT.C......C.....T..AT..A.CA.CC....T.G.......  389157527
                                         \                                      
                                         |                                      
                                       CAG
0        391575487                       ..........C...AT..T..A..G....T.........  391575449
0        394495640                       ....A........G.TTT...T..C....T.G....G..  394495602
0        418392885                     ....C.......A...AT...C.A.AC..A...G.......  418392925
0        432514264                        .....C.....G..TTG...A.C....GTT........  432514301
0        437088657                     ..A.....C........TT....A.GC.T..T.......CA  437088697
0        440207652                       .....CC........TT.T..A..C.TA..A........  440207614
0        447828459                      ...........T....T.....G.CCATCC..G.......  447828420
0        451217168                        ....C.........T.....A..C...CTCATAT....  451217131
0        495357073                       ...G.C..T..........CCA.CC....G.G.......  495357111
0        522776090                      .....TC...A....AT............CT.GA.T....  522776051
0        529435767                      ......CC.....T..T..T..A.C.G...TC..T.....  529435806
0        554327117                           ..C...AT...T.....A..C....TC.T.T....  554327151
0        14853693   C...TGA.....A-..A..-......C..T.ATGGTT..T..A....T.AT.......T.  14853636
0        43742443                       .....TCC........T.....A.C....GT......T..  43742482
0        53146416                       .....TCC........T.....A.C..T.ATC........  53146377
0        71575218                       .....TCC........T.....A.CCC..GCT........  71575257
0        71742915   ..C.T......AA-.....T.........A............TC.C..CAT.G.......  71742856
                                        \                                       
                                        |                                       
                                        G
0        93435094                           ....A......AT.....A.C....ATC.A...T..  93435059
0        96759815                       ................T..T..A..C..AATT...T....  96759776
0        110533797                      .....TC.....T...T.....A.CC...GTT...T....  110533836
0        139223970                      ......CCG.......T.....A.CCC..ATT...T..G.  139224009
0        153015116                      ......C...A....AT.....A..G...CTCA.......  153015077
0        174178052  C...AGA......A..A..T................T.....                    174178002
                                  \     \                                       
                                  |     |                                       
                           GATGTGTA     G
0        174778401                      ......CC.......ATT....A.CC....TT......T.  174778440
0        177728533  ......--.GG.....A...................T..T..A.C.....T.A.ATG...  177728592
                                  \    \                                        
                                  |    |                                        
                                  A    T
0        192253331                      ......A.........T.CA..G..C...G.T.A......  192253370
0        196868195                      ......CC.....G.CTT..C.A.C....GTT........  196868234
0        236465746                      ......CC...TT.T.T..T..A..C...GTT........  236465707
0        259332574  C...AGAT.-..CA..A..T...A..CC........T...C.A.CC.G..--.....T..  259332631
                                        \                                       
                                        |                                       
                                        G
0        328008325                      .....TC....A....T.....A.CC..ACT...T.....  328008286
0        383052417  C...TG.T....A....--..A..T....TTT....T..TA.A..CCT..G.G..T....  383052476
                                  \                                             
                                  |                                             
                                 TA
0        391359185  C...AGA.....AG...---...A..CC.....C..T.....A.CC....TC.A...A..  391359245
                               \                                     \          
                               |                                     |          
                             AAA                                     C
0        404057306  C...AGA......G...---..G....C....T...T...A.A.AC.T.GTC...A....  404057247
                               \                                                
                               |                                                
                             CAA
0        405257499                      ......AC.A......T..A..A.CC...GTC.....TG.  405257460
0        452198150                      .....TCC...A....T....CA.CC...CT.........  452198189
0        491741879  TT..TGA----..-...A......G.CA........T.....A.CC...ACAAA......  491741824
                                        \                                       
                                        |                                       
                                        G
0        492644099                      ......C....A....T..T..A.CC...CTC.....T.A  492644138
0        499329514  A...TG...T..A.T..CTGGA......G..C....T...-..C....-.CC.C...GG.  499329571
0        537693335  T...AGA......A..A..T................T.....                    537693285
                                  \     \                                       
                                  |     |                                       
                           TGCACTTA     G
0        27947196   C...AGA.....A-..A..T......CC........T.....G.C..-----........  27947142
                                        \                                       
                                        |                                       
                                        G
0        33450212   C...AGA.....A-..A.........CC........T.....A.C..G.C--........  33450155
                                       \                                        
                                       |                                        
                                       T
0        102823517  .....G......A....---......C..A......T.....A.CC...G..A.....C.  102823458
                                  \                                             
                                  |                                             
                                TAC
0        12029938   T...TGAT....A-..A..T......C.........T.......CC.G....--......  12029996
                                        \                         \             
                                        |                         |             
                                        G                         C
0        305987325  T...AGATG...A-..A..-.A....CC..............T.C--..GCC........  305987270
0        22760634   C...AGA....AA-..A.........CC........T.....A.CCC..ATT........  22760693
                                       \                                        
                                       |                                        
                                       T
0        417158665  C...AGAT....A-..A..T......CC....G...T...C.A....G..--........  417158606
                                        \                       \               
                                        |                       |               
                                        G                      AC
0        542842972  T...AGA......-....---.....CC...A....T.......CCC.G.T-........  542842918
0        565611419  C...GGA...G.A-..A..T......CC..A.....T.......CC-..GTT........  565611361
                                        \                                       
                                        |                                       
                                        G
0        15864826   T.....A..........---......CC........T.....A.CC...CTC........  15864767
                                \ \                                             
                                | |                                             
                                A AA
0        21161489   C...AGA.....C-..A..T......CC........T.......C..G..--........  21161547
                                        \                        \              
                                        |                        |              
                                        G                        C
0        61115352   C...AGA.....A-..A..-......CC..............A.CC-..GTT........  61115410
                                          \                                     
                                          |                                     
                                         CA
0        178168791  T...AGA..G.CA-..A.........C.........T.....A....A..--........  178168849
                                       \                        \               
                                       |                        |               
                                       T                        C
0        121170516  C...A.A......-.....T......CC........T.....A.G...A.T-........  121170574
                                         \                                      
                                         |                                      
                                         T
0        22626920   C...AGA.....A-..A..T......CC........T...C...CC-..GT.........  22626862
                                        \                                       
                                        |                                       
                                        G
0        26819960   C...A.A.....C-..A..-.....ACC...A....T............GTT........  26819901
                                            \                                   
                                            |                                   
                                           CT
0        141671133  T...TG.......---AA.......T...T......TG....T.C.....T.G.AG....  141671191
                                          \                                     
                                          |                                     
                                         TA
0        392500217  T...GGA..T..A-..A..T......CC........T.......CC-..ACT........  392500159
                                        \                                       
                                        |                                       
                                        G
0        529875188  CT..AGA...G.C-..A..T......C.........T.......CCCTG.T.-.......  529875246
                                        \                                       
                                        |                                       
                                        G
0        406454877  C...AGA.....A-..A..-......C.-.......T.....G..CC..GTT...A....  406454821
0        15366973   C...ACAT...C.-..A..T....T.CC........T.....A.C.GT..---.......  15366917
                                        \                                       
                                        |                                       
                                        G
0        21358030   T...AGA.....A-..A.T..A....C.........T....-..G.-..C........T.  21358089
                                        \                                \      
                                        |                                |      
                                        C                               TT
0        28353762   C...AGA.-...TA..A..T......CC........T.....A.CC-..ATT........  28353704
                                        \                                       
                                        |                                       
                                        G
0        28639999   C...AGA......A..A..G......C.........T.....                    28639953
                                 \     \                                        
                                 |     |                                        
                              ACAC     T
0        48776876   C..TAGA.....A-..A..T......CC........T.......CC-..ATT........  48776818
                                        \                                       
                                        |                                       
                                        G
0        63734573   T...AGA......A..A..G......C....A....T.....                    63734617
                                 \     \                                        
                                 |     |                                        
                                AC     T
0        74508556   C...AGA.....A-..A..T......CC........TT....A.CC-..GTT........  74508498
                                        \                                       
                                        |                                       
                                        G
0        103706390  C...TGA.....A.TA.CTG......CC........T.......C.-..GTT........  103706448
0        184025534  C...AGAT....A-..A..T......C.....A...T.....A..C-..GTT........  184025476
                                        \                                       
                                        |                                       
                                        G
0        198528047  C...AGA......-..A..T......CC..............T.-.C..GTT.A.T....  198528105
                                        \                                       
                                        |                                       
                                        G
0        245001429  C.....A.C...A-..A..T.A....C........AT.....A..C...GTC...T..C.  245001369
                                        \      \                                
                                        |      |                                
                                        G      C
0        281956870  T...AGG.....C-.....T......CC........T.....A.CC-..ATT...T....  281956928
                                        \                                       
                                        |                                       
                                        G
0        309547253  C..TAGA.C..A.-...---..C..GCC........T.....A.CC.G..--........  309547200
0        395904727  C...AGATG...TA..A..T......CC........T.....A.C...CGTT........  395904787
                                        \                                       
                                        |                                       
                                        G
0        420454860  C...A.A..T..A....---......CC........T.....G.C..G..--........  420454802
                                 \                               \              
                                 |                               |              
                               CTA                               C
0        444347416  .T..TGT.....A-...C.T......C.A.......T...C.G.CC...CT.G.......  444347477
                           \            \                                       
                           |            |                                       
                          GA            C
0        509365742  TA..AGAT.A...-..A....A....C.........T......C......--.....AT.  509365683
                                       \                      \                 
                                       |                      |                 
                                       T                     GA
0        530193600  C...AGA....A.-...---......GC........T.......-CC..GTT........  530193546
0        78441400   C...AGAT...AA-...---......CC..............-.AC...GTT........  78441454
0        111100776  T...T.A.....C-..---......T.G..............T.CCC..C.AA.....G.  111100833
                                                        \                       
                                                        |                       
                                                       TC
0        161799503  C...AGA......A..A.........C.........T.....A..                 161799556
                                 \     \                                        
                                 |     |                                        
                          ACATACTT     T
0        182140992  C...AGA.....A-..A..-......CC...A....T.....A.CC-..GTT........  182141048
0        212064775  C...A...C.C.AG...---.A...-.A........T..T..A.C....CT.........  212064833
                         \                                                      
                         |                                                      
                       GAT
0        229319833  C..AG..-....A-..A..TA.....CC........T.....ACCC.G..--...T....  229319888
0        293909037                      ................T.....A...C..ATC.C......  293908998
0        338203494  C...A.G.....ACTA.TTG......CC........T.....A.CCC...T-........  338203436
0        476255412  C...AG..........A..T......C..............                     476255364
                                 \      \                                       
                                 |      |                                       
                           ATACACT      G
0        525009140  C..TAGAT....A-..A.........CC.......AT.....A.C..G..--........  525009198
                                       \                         \              
                                       |                         |              
                                       T                         C
0        10400266   C...AGA.C...C-..A..-.......C........T.......CC-..GT.........  10400324
                                          \                                     
                                          |                                     
                                         CA
0        31370313   C...A.A......A..TA.G.......C........T.....                    31370267
                                 \     \                                        
                                 |     |                                        
                                AC   TAG
0        31370471   C...A.A......A..TA.G.......C........T.....                    31370425
                                 \     \                                        
                                 |     |                                        
                                AC   TAG
0        37189774   .....CATG...AGTA....CA....CA.A......T....A.G.....--.A.......  37189833
                                                           \                    
                                                           |                    
                                                          TT
0        83029502   C...AGA......-..A..T.A...TCC...A....T..T..AC.....CTCA.......  83029443
                                        \                                       
                                        |                                       
                                        G
0        84325151   C....GAT....A..A.CT...A...CC........T....GA.C..G..--.....T..  84325208
0        87708421   C...AGA......-..A..T......CC..TC....T.....A..                 87708377
                                       \                                        
                                       |                                        
                                       T
0        166757359  T...AGT......A..A..T................T.....                    166757405
                                   \    \                                       
                                   |    |                                       
                                ATAC    G
0        402622606  C...A..-....ACT..CTG.A....CC........-----......G...C........  402622551
                                                                         \      
                                                                         |      
                                                                        CT
0        467215915  C...AGA......A..A..G......C.........T.....                    467215963
                                 \     \                                        
                                 |     |                                        
                            ACACGT     T
0        484699737  T...AGG..T..A-..T..-......C..T.....A......A..C.-..GT........  484699795
                                            \                                   
                                            |                                   
                                           CA
0        533956206  CT.TAGAT....A-..A..T......CC........T.....A.C.-..GCT........  533956264
                                        \                                       
                                        |                                       
                                        G
0        535730847  .A..AG...T..T.-..C.T.....TC...T.....TT....A.C....CT.G.......  535730788
                                        \                                       
                                        |                                       
                                        G
0        550687150  T...AGA.....AATA.CTG......CC........T.......CC-..GTT........  550687208
0        48510972   C...AGA.C...A....---......CC................-CC..GTT........  48510914
                                 \                                              
                                 |                                              
                               CTA
0        73552005   C...AGA......-..A..T......CC........T..G..A.CC-..GTT........  73552063
                                        \                                       
                                        |                                       
                                        G
0        75176520   C...AGA....A.-...---......C..A......T..TC.A.C.-..GTT........  75176466
0        76450497   C...AGATC...A-..A.........CC........T.....AGC..T..TT........  76450438
                                       \                                        
                                       |                                        
                                       T
0        164745709  ...T...-..AG--...---...C..CC........T.....A.CC-..GTT........  164745657
0        167046570  C...AGA.....A-..A..T......C...A....AT.G.....CC...GTC.....T..  167046629
                                        \                                       
                                        |                                       
                                        G
0        205530551  A.AATT.-....A-...C.........C.......AT.T...A.CC...----.......  205530605
                                       \                                        
                                       |                                        
                                       T
0        233092782  C..TAGAT....A-..AC.T......CC........T.....A.C.AT..T-........  233092840
                                        \                                       
                                        |                                       
                                        G
0        305818176  ....TGT.....A-..A..-.....AG.........T.....A.CC...CTCA.......  305818235
                                               \                                
                                               |                                
                                              AC
0        345055162  ....AGA....AA-...---......CC.......AT.....A..G....--........  345055107
                                                                \               
                                                                |               
                                                               CC
0        359334597  C..TGGG.....A-..A..T......CC........T.....A..C.A.CC.........  359334538
                                        \                                       
                                        |                                       
                                        G
0        400940959  T...AGA.....A-..A.........CC........T.....A.CC-..GTT......T.  400940901
                                       \                                        
                                       |                                        
                                       T
0        422055964  C....TA..T..A.TA.CT.......GA..A...G.TT..........C..A-....T..  422056023
                                                                  \             
                                                                  |             
                                                                  A
0        433481047  T...TG......C.....---.....A........A.TGT..A..G...CT.G.A.....  433480991
0        444361431  T...AGA....-.A..A..T.......C........T.....A.CC-..GTT........  444361489
                                        \                                       
                                        |                                       
                                        G
0        530325832  C...AGA....A.-....---....TG..AT.TG..T.......CC-..GTT........  530325778
0        534436700  CT..A.A.....A-..---.C.....C..........TG...A....G..--.......C  534436755
                                                                \               
                                                                |               
                                                               GC
0        558979225  T.....A....A.-...---......CC..A.....T.....A.CC.G..--........  558979278
0        10734905                       ................T.....ACAC...GT.G.......  10734944
0        39531535   C...AGA......A..A.........C.........T.....                    39531583
                                 \     \                                        
                                 |     |                                        
                            ACACTT     T
0        43471934   C...AGA......A..A.........C.........T.....                    43471982
                                 \     \                                        
                                 |     |                                        
                            ACATTT     T
0        114615602  ....AGA....A.-....---..A...C.A..T..AT.....AGAC..C.TC........  114615657
0        150865493  C..TAGA.....AC.A.CT......-.C..............A.CC...GTT.A......  150865435
0        151649995                       .....CC........T.....A.CC...ATT........  151649957
0        231149251  C.A.AGAG.T..A-..A..T.....TCC........T.....A.CC-..GTT........  231149309
                                        \                                       
                                        |                                       
                                        G
0        239311159                           ..C...T...AT.....AC......T.A..T...T  239311125
0        290727217  C...AGA......A..A..G......C.........T.....                    290727267
                                 \     \                                        
                                 |     |                                        
                          ACAAACTT     T
0        344214729  C...AGA......A..A..G......C.........T.....                    344214779
                                 \     \                                        
                                 |     |                                        
                          ATGCATGA     T
0        361045360                        ........A.....T.....A.GC..C.T.G.......  361045397
0        375160077  C...AGA......A..A.........C.........T.....                    375160127
                                 \     \                                        
                                 |     |                                        
                          ACATATGT     T
0        395449371  C...AGA......A..A.........C.........T.....                    395449323
                                 \     \                                        
                                 |     |                                        
                            ACACTT     T
0        428618978  C..AAGA......A..A..G......C.........T.....                    428619026
                                 \     \                                        
                                 |     |                                        
                            ACACTT     T
0        438710322  C...AGA.....A-..A..T......CC........T.....A.G..-----........  438710268
                                        \                                       
                                        |                                       
                                        G
0        469507823  C...GGA......A..A..G......C.........T.....                    469507773
                                 \     \                                        
                                 |     |                                        
                          ACATACTT     T
0        506556162  C...AGAT....A-..A..T......CC........T.....A.C..G..--.....T..  506556104
                                        \                        \              
                                        |                        |              
                                        G                        C
0        514274197  T...AGA......A..A.........C.........T.....                    514274247
                                 \     \                                        
                                 |     |                                        
                          ACACACTT     T
0        519326006  C...ATA......-..A..T......C...............A...                519326051
                                        \                                       
                                        |                                       
                                        G
0        552848112  C...AGA......A..A..G......C.........T.....                    552848064
                                 \     \                                        
                                 |     |                                        
                            ACACTT     T
0        562085657                      ......C.........T.....A.....CCT.G.......  562085696
0        16503951   ...T..G.....A.TA.TT.......CCA.......T.....A.CCC..ATT.T.....A  16504011
                           \                                                    
                           |                                                    
                           A
0        22759636   C...AGA.....A-..A..T......CC.AA....AG.....A.AC-..GTT...T....  22759578
                                        \                                       
                                        |                                       
                                        G
0        35559991                       ...A..CC........T.....A..C...GTT.....T..  35560030
0        36012809   CA..AGA.....C-..A..TG.....CC........T.......CC-..GTT........  36012751
                                          \                                     
                                          |                                     
                                          G
0        49823282   T...AGA.....A-..A..TG......C........T.....A.CC-..GTT........  49823224
                                          \                                     
                                          |                                     
                                          G
0        60729817                       .....G.C.........TG...A.C....GTA........  60729778
0        113429885  C...AGAT.....A..A..G......C.........T.....                    113429839
                                 \     \                                        
                                 |     |                                        
                              ACAC     T
0        124727814  C...AGAA....ACTA..--...........A..........A.CC..CATT.A.G....  124727757
0        185427111  C...AGG......-..A...C.....CC....T...T.....A.CC-..GCT........  185427053
                                       \                                        
                                       |                                        
                                       T
0        198977413  C..TAGA.....A-..A..T.....A.......G..T.G..C...C-..GTT..A.....  198977471
                                        \                                       
                                        |                                       
                                        G
0        242271054  C...A.A..T..A....---......CA..C-....T..T..A.C....GTC.....T..  242271112
                                 \                                              
                                 |                                              
                               CTA
0        260412144  T...AGA.G...A-..A..T................T.....                    260412185
                                        \                                       
                                        |                                       
                                        G
0        271451984  CT..AGA.....A-..A..T...C..CC.A......T.....A.CC-..GTT...T....  271452042
                                        \                                       
                                        |                                       
                                        G
0        351617693  C...AGG....A.-...---......CC.......AT.....-..AC..GTT.A......  351617747
0        397184800  C...AGAT.G..A.TA.CT..A....C.........T.....A..........--..TG.  397184859
                                                                     \          
                                                                     |          
                                                                    CC
0        418440521  T...AGA..T..A-..A..TG....TAC.....G..T.....A.CC-..GTT........  418440463
                                         \                                      
                                         |                                      
                                         C
0        437171009  T...A.A.....A-..AA........CC....A...T...C-..AC...GTT........  437171067
                                       \                                        
                                       |                                        
                                       T
0        439207834  A...TG.TG...A.-.AT.-.A...TG.........A.....A.CCA...T.........  439207777
0        446374842  C...A.A.....A....---.....TCC.ACA....T.....AC.C...ATT........  446374901
                                 \                                              
                                 |                                              
                               CTA
0        496196791  C...AGA.....A-..A..T......CC........TTT.....CC-..GTT.A......  496196849
                                        \                                       
                                        |                                       
                                        G
0        497569174  C...G.A......A..A..-......C.........TT....                    497569128
                                 \                                              
                                 |                                              
                            ACACTT
0        502842772  C...A.G.....A-..AA...A....C.........T....-..ACC..GT.........  502842713
                           \           \                                        
                           |           |                                        
                           A           T
0        519403685  ....A......CA.TA.CT.C.....C.....T..-TT.T...C.....--.G..T....  519403743
                                                              \                 
                                                              |                 
                                                             CG
0        15808916   C..TT.A.....A-..A..T......CC...A....T.....T.CCC.CATC.A.....A  15808975
                                        \                                       
                                        |                                       
                                        G
0        18702743                       ......C.....TG..T.....A.......T.........  18702704
0        20742918                              ............TA.G.CC....T......T..  20742886
0        21486880                       ...........A..G.T.....A.CC..GGT.........  21486841
0        21903882   C...AGA......-..AC.T......CC........T.....A.---..C..........  21903824
                                        \                                \      
                                        |                                |      
                                        G                               TT
0        25924320                       ......CC........T.....A.C....ATT........  25924359
0        30894351                                 ......T....CA.CC...ATC........  30894322
0        31710446                         ....C.........TT....A.C....GCC........  31710409
0        33047456   C...AGA......A..A..G......C.........T.....                    33047406
                                 \     \                                        
                                 |     |                                        
                          ACATACTT     T
0        40115048   C...AGA......-..A..T.....AC.-.......T.....A.C..G..--.......C  40115105
                                        \                        \              
                                        |                        |              
                                        G                        C
0        42461871                         .....C.A......T..T..A..A...GTT........  42461834
0        45521231   C...AGA......A..TA........C.........T.....A..                 45521284
                                 \      \                                       
                                 |      |                                       
                              ACAC  AGCTG
0        46988410   C...ATGT.T.......---....G.A...A.....T.....A.ACA..ATC........  46988351
                                  \                                             
                                  |                                             
                                TAA
0        47120667                       .....TC....CA...T............GTC........  47120628
0        56287002   C...AGAT.....A..A.........C.........T.....                    56287052
                                 \     \                                        
                                 |     |                                        
                          ACACACTT     T
0        69813333   A...AG......AGGA.ATT..A..TC.........T..T..A.CC...CCCA.......  69813273
                                         \                                      
                                         |                                      
                                         T
0        71562115   C...AGA..........---......C...............                    71562163
                                 \                                              
                                 |                                              
                        ACACTTACTA
0        84955753   C...A...T.C.AG...---......CC.T......T.....A.G....CT...T.....  84955812
                         \                                                      
                         |                                                      
                       GAT
0        105445664  C...AGA......                                                 105445652
0        119604718  ...TTG...-..CC..AC.T........G...T...T........C..AAG.GAA.....  119604659
                                        \                                       
                                        |                                       
                                        G
0        171583899  C...AGA.....A.TA..TT.....TC.....T...T.....A.C.C.A.--........  171583956
0        237024456  C...AGA......A..A..T......C...............                    237024506
                                   \    \                                       
                                   |    |                                       
                            ACACTTAC    G
0        245156143                       ....TC..A..T...T.....A....T.CT.........  245156181
0        247079657              ......---......C...A....T.....A.CC...CTCG.......  247079613
0        275071471                      ......C........AT.....G.C..G.G.C........  275071432
0        307736278                            ..........T..T..A..C...GT........A  307736311
0        312355665  A...TGA......                                                 312355677
0        336062245                        ..........G...T........CC..CTC..T.....  336062208
0        341081053  C...AGA......A..A..G......C.........T.....                    341081003
                                 \     \                                        
                                 |     |                                        
                          ACACAACT     T
0        356961344                      .....TCA..............A...G..GCC........  356961305
0        376535303                      ................T.....TGC.G..CT.G.A.....  376535342
0        381093282                        ....CC.A......T.....A.C...AGT.........  381093319
0        382617218                      ......C...............A..C..GCT.G.......  382617179
0        384910376  C...AGA......A..A..G......C.........T.....                    384910326
                                 \     \                                        
                                 |     |                                        
                          ACACACTT     T
0        392552811  C.....G.....AGAA.CT..A.A............T.....A.CCC...--........  392552744
                           \                \   \                               
                           |                |   |                               
                           A              GAA AGAAGC
0        398098507  T...AGA......A..A..T......C...............                    398098463
                                  \     \                                       
                                  |     |                                       
                                 GA     G
0        403380547  C....GA.....A-...AT..AAA..C....CT...T..G..A.CC....--........  403380490
                                       \                                        
                                       |                                        
                                       T
0        407305529  C...AGA..A......A..G......C.........T...                      407305575
                                 \     \                                        
                                 |     |                                        
                            ACACTT     T
0        420611861  C...AGA......A..A..G......C.........T.....                    420611911
                                 \     \                                        
                                 |     |                                        
                          ACACACTT     T
0        431642659  T...AGA......A..A..G......C.........T.....                    431642709
                                 \     \                                        
                                 |     |                                        
                          ACACACTT     T
0        438936317  C...AGA......A..A..G......C.........T.....                    438936267
                                 \     \                                        
                                 |     |                                        
                          ACATACTT     T
0        442834953  C...AGA.-...TA..A..T......CC.......AT..T..A.CC....--........  442835011
                                        \                         \             
                                        |                         |             
                                        G                         C
0        471663433  T...AGA.....A-..A..T.....ACC........T..T..A.C..G..--..GT....  471663490
                                        \                                       
                                        |                                       
                                        G
0        483781266  C...AGA......                                                 483781254
0        497088903  C...A.A......                                                 497088915
0        505506746  C...AGA......                                                 505506734
0        521988226  C...AGA......                                                 521988238
0        524396207                        .......T..T..AT.....A......CT.GA......  524396170
0        548598569                      ......C.........T.....G.C..T.CT.A.......  548598530
0        555298969  C...AG......A-..A..T......CC..AC....T.C...A..CG..GT.........  555298910
                                        \                                       
                                        |                                       
                                        G
0        558434651  C...A.G.....A.GA.CTG....T.CCCA...G..T...C.A.C.C..ATT........  558434591
                           \                                                    
                           |                                                    
                           A
0        25249249   C...T.A......C.A..TG......AC..AA......T.CAAC....C-..-.......  25249192
0        38692640   CT..AGA.......---------...C..CA.....T.....A.CC...GTT........  38692690
0        50825498   C...AGAT....C-..A..T.C.T....A.A........--..--.....-----.....  50825448
                                        \                                       
                                        |                                       
                                        G
0        116484238  C...AGA......C.A.TTG......CC........T.....T.CC-..GTT........  116484296
0        149368119  C...AGA.....A-..A..T......CC........T.....A.---.CC...T......  149368060
                                            \                             \     
                                            |                             |     
                                           TG                            TA
0        155377361  C...A.A......A..A..G......C.........T.....                    155377409
                                 \     \                                        
                                 |     |                                        
                            ACATTT     T
0        165930267  T...AGA..TC..-..A......T...C..A.....T.....A.CC...CT.........  165930208
                                       \                                        
                                       |                                        
                                       T
0        170881467  C...AGA....A.-...---......C.......G.T.....A.CC-..GTT........  170881413
0        181738347  C...AGATG....A..A..G......C.........T.....                    181738299
                                 \     \                                        
                                 |     |                                        
                            GCACTA     T
0        257431772  C...AGA......A..A..G......C.........T.....                    257431724
                                 \     \                                        
                                 |     |                                        
                            ACATGT     T
0        298410709  C...AGA....A.-...---......CC........T.....A.CC...GTC.A......  298410654
0        298430181  ----.C...T..AG....---.....CC.......ATT.T..A.CCA.CAT.........  298430129
0        328536412  C...AGA......A..A..G......C.........T.....                    328536458
                                 \     \                                        
                                 |     |                                        
                              ACAC     T
0        346100260  C...AGG......A..A..G......C.........T...                      346100308
                                 \     \                                        
                                 |     |                                        
                          ACACACTT     T
0        362383634  T...AGAT....A-...---.T....CC........T.....A.CC-..GTT........  362383688
0        365115691  C...AGA.....A-..A..T......CA......T.T.....ATAC...----.G.....  365115636
                                        \                                       
                                        |                                       
                                        G
0        398054281  C...AGA.....C-..A...C.....CC..AAA...T.....A.CC...----....T..  398054226
                                       \                                        
                                       |                                        
                                       T
0        400320019  C...AGATG..A.-..A..-.......C........T..T..A.CC...GTT...T....  400319960
                                            \                                   
                                            |                                   
                                           CA
0        407600599  C.A.GGA.....AAT.TA.T......A....A....T.......C..G..--........  407600660
                                               \       \                        
                                               |       |                        
                                              CC      CA
0        431152196  C...AGA.....A-..A.GG......CC........T.....A.CC-..GTT.CT.....  431152136
                                          \                                     
                                          |                                     
                                        GGG
0        436245921  C...AGA.....A-.....T......C.....G..AT.....A.CC...CT.........  436245862
                                        \                                       
                                        |                                       
                                        G
0        7599428    ...T.....G..ACT.A..T......C....A....T..T.CA.CC...GCT........  7599489
                           \            \                                       
                           |            |                                       
                           A            G
0        10342317   ...TT..A----.....---......C....C....T..T.C.CC.G.C.T.........  10342369
0        25164061   C...GGA.....A-..A.........CC.A.....CT.....A.AC.T.GCCA......A  25164002
                                        \                                       
                                        |                                       
                                        G
0        28184422   C...AGA.....A.TA.CTGC.....CC..A.....T.....T.CC-..GTT........  28184480
0        29567562   C...AGA......                                                 29567550
0        50619588   C...T.T.....A-..A..T....G.CC.A......T.....A.CC-..GTT........  50619522
                            \           \                                       
                            |           |                                       
                     TGAGGCTT           G
0        62797010   C...AGAA....T.-....-....CA.C..A......T....AC.C...GTC.......A  62796951
                                                \                               
                                                |                               
                                               CC
0        105282013  C..AA..-....A.TA.CTC......CC.......AT..T.GG.CC.......--....T  105281955
                                                                     \          
                                                                     |          
                                                                    CC
0        115394081  C...AGAA...A.-...---......CC........T...C.A.CC-..GTT.C...T..  115394027
0        117773132  C...AGG......A..A..G......C.........T.....-.AC..CG.T.......C  117773199
                                 \     \                                        
                                 |     |                                        
                          ACACACTT     T
0        123800831  C.....A.....AA.A.CTG......CC........T.....A.C.-..GGTG....A..  123800773
0        184920052  A...AGA.....A-..A..T.A..C.CC...A....T.C...A.CC-..GTT....C...  184920110
                                        \                                       
                                        |                                       
                                        G
0        197353012  ....AGA.....A.TAACTC......CC........T.......CC-..GTT..T.....  197353070
0        257898622  C...AGAT....A-..A..T......CC...A..G.T.....A.C.....--.......A  257898680
                                        \                        \              
                                        |                        |              
                                        C                        C
0        297767549  C...AGA..AA.A-..A..........--.A..TG...TT..A..C...CT.........  297767492
                                       \                                        
                                       |                                        
                                       T
0        309881501  C...A.A.....AC.A.CTC.......C........T...C.A.CC-..GTT........  309881443
0        313503054  C...A.AT....A-.....T......CC...A....T.....A.CC-..GTT.....TG.  313502996
                                        \                                       
                                        |                                       
                                        G
0        345029850  C...AGA..T..A-..A..T......C.CA......T.....A.C..G..--........  345029792
                                        \                        \              
                                        |                        |              
                                        G                        C
0        360736273  C...AGT..T..A-..A..T......CC...C....A.....A.CC-..GTT.......A  360736331
                                        \                                       
                                        |                                       
                                        G
0        380519275  AA.A...T...A.....-....--..CC....A...T.....A.CC-..GTT........  380519218
                            \    \                                              
                            |    |                                              
                            T    C
0        394424210  C...AGA.....A-..AA.T......CC........T..T..A.C.-..GTT........  394424268
                                        \                                       
                                        |                                       
                                        G
0        412482338                      ................T.....ACCC...ATT...T.T..  412482299
0        466997775  CT..AGA.....A-..A..T......CCATT...........A.CC....--........  466997717
                                        \                         \             
                                        |                         |             
                                        G                         C
0        522610524  C.....ATG.C.A-..A...G.....CC........T.....A.CC...GTT......G.  522610465
                                         \                                      
                                         |                                      
                                         C
0        532794637             ......---......C..CA.G...TG.TG.........T.G.......  532794682
0        540324351                      ......C.........T..AA.A..C...CT.A.......  540324312
0        14021045   C...AGA......                                                 14021057
0        14269390   C...AGA.....AC.A.CTG....G.CC........T.....G.CC-..GT......T..  14269448
0        17342840   C...AGA......                                                 17342828
0        27004668   C...AGA......                                                 27004656
0        33196300   C..TAGA......A..A..G......C.........T.....A..                 33196351
                                 \     \                                        
                                 |     |                                        
                            ACATTT     T
0        34585751                       ......C....A....T.....G.CC...GT.G.......  34585790
0        35998116                         ....C............T..G.CA...ATT........  35998153
0        37317209   C...TGA...A.C...CTG-......CC.......AT....AAGCAG.CCG.........  37317151
0        37827959   C...AGA......                                                 37827971
0        45126642   C...AGA.....A-..A...G.....CC........T..A..A.CC-..GTT........  45126584
                                       \                                        
                                       |                                        
                                       T
0        46220320                         ....CC...CT...T...A.A.C.C...T.........  46220283
0        48309947   C...TGA....AA-...---......CC........T......CCC.T.GT......T..  48310002
0        48622582                       .......C......G.T.T...A.AA...CT.A.......  48622543
0        52158146   C...AGA......                                                 52158134
0        53396319   C...AGA......                                                 53396331
0        54349291                         ....CC...AA...T....CA......C..A.......  54349328
0        54973771   C...AGA..T..A-..A..T....C.CC........T.......CCC.A.T-........  54973829
                                        \                                       
                                        |                                       
                                        G
0        58013198   C...AGA......A..A..G......C.........T.....                    58013148
                                 \     \                                        
                                 |     |                                        
                          ATACACTT     T
0        58132098   C...AGA......A.A.TTG......C.........T.....                    58132144
                                   \                                            
                                   |                                            
                               ACACT
0        72309942                       ..A...C.........T.....A.G.G..GCC........  72309903
0        77073957   A...AGA......                                                 77073945
0        77433870                       ..G...C.........TA.T.......T.CCAG.......  77433909
0        81166704   CT..AGAT...A.-...---......CC....T...T............----.......  81166649
                                                              \   \             
                                                              |   |             
                                                            AAG   A
0        81547152   ....AGA.....ACAA.CT....A..CCA.......T.....-..CC..GTT........  81547210
0        85961619   C...AGA......                                                 85961631
0        86833388   C...AGA......A..A..T................T.......                  86833336
                                   \    \                                       
                                   |    |                                       
                            ACACTTAC    G
0        102086362  C...A.AT....TAGGA.T....CC.C--.A..G..T.....A.CC....CCA.......  102086305
0        106459991                         ....C........T.....A.C....C.CA.G.....  106460027
0        114938698  C...AGA......                                                 114938710
0        115684805  C...AGA..TA..-....TT......C.....TG..T.....A.CC-..GTT........  115684747
                                        \                                       
                                        |                                       
                                        G
0        142562532  C.G.AGA......A..A.........C....A....T..T..                    142562580
                                 \     \                                        
                                 |     |                                        
                            ACACTA     T
0        142880699  C...AGA......A.....G......C.........T.....                    142880649
                                 \     \                                        
                                 |     |                                        
                          ACACACTT     T
0        144481485                      .....TAC........T.G...A..C...CT.........  144481524
0        152316123                        ...A.....T....A..T..A......CT.G......A  152316160
0        159563275  C...AGA......                                                 159563287
0        160043163                      ................T..T..A.CC...GGT........  160043202
0        165284553  C...AGA..G...A..A..G......C.........T.....                    165284603
                                 \     \                                        
                                 |     |                                        
                          ACACACTT     T
0        173042820  C...AGA......A..A..G......C.........T..T..                    173042772
                                 \     \                                        
                                 |     |                                        
                            ACACTT     T
0        174559245                    .......TC........AT...A.A.AC....C.G.......  174559286
0        177980567  C...AGAA.....A..A..G......C.........T.....                    177980517
                                 \     \                                        
                                 |     |                                        
                          ATACACTT     T
0        178738041  T...AGA..T..A-..A..T.......C.......TT.....AGCC...GTT.A......  178737982
                                        \                                       
                                        |                                       
                                        G
0        181357812                              .....G..T.....AG.G...CT.G.......  181357843
0        182446864  C...AGA...A..A..A..G......C.........T.....                    182446914
                                 \     \                                        
                                 |     |                                        
                          ACATACTT     T
0        183555834                      ......CC....A...T.....A..GC..GGT........  183555795
0        192343711  C...AGA......A..A..G......C.........T.....                    192343661
                                 \     \                                        
                                 |     |                                        
                          ACACACTT     T
0        194697612  C...AGA......A..A..G......C....A....T.....                    194697660
                                 \     \                                        
                                 |     |                                        
                            ACACTT     T
0        211979526  T...T.T....A..TGT.--.......A...C....T....CT.CC...CT.A..T....  211979469
0        220631993  C...AGG......                                                 220632005
0        228615909  C...AGAT....A-..A.........CC....TG..T.....A.CC-..GTT........  228615851
                                       \                                        
                                       |                                        
                                       T
0        249368770  C...AGA......                                                 249368782
0        254220252                      ..C...CC..A.....T.....A.G.G..CT.........  254220291
0        272321497                        .............ATT....A.A....CC.G.T.....  272321460
0        290129411  C...AGA......                                                 290129399
0        305670006                      .....TAC..............A.CCC..AT.........  305670045
0        307626886  C...AGA......                                                 307626898
0        316216889  C...A.A......A..T..G......C.........T.....                    316216939
                                 \     \                                        
                                 |     |                                        
                              AAAC TAGCT
0        343407731  ....TG.T....C-..AC.T......CAC...T...T.....ATCC...CT.........  343407672
                                        \                                       
                                        |                                       
                                        G
0        345836523                        ....A.........TT..C.......CCT.A....T..  345836560
0        360052445  A...ACA......                                                 360052457
0        367090617  C...AGA......A..A..G......C.........T.....                    367090667
                                 \     \                                        
                                 |     |                                        
                          ACCCACTT     T
0        378520549  C...AGA......A..A..G......C.........T.....                    378520599
                                 \     \                                        
                                 |     |                                        
                          ATACACTT     T
0        381241146                       ....T.....AT..AT.....A.C....CT.........  381241108
0        390834029                       ...............T..T....C.A.C.T.AC.....T  390834067
0        394163331                        ........T..T..T...............G.AT....  394163368
0        401718231                        ......G......TT.....A.C....CT.G...A...  401718194
0        404421892                      ......C.C..A....TA.T..A..G..C.T.........  404421853
0        405517098  C...AGA.....A-..A..T......CC.......AT.......C.GT...T---.....  405517040
                                        \                     \                 
                                        |                     |                 
                                        G                    AA
0        413613450  C...AGA......A..A..G......C.........T.....                    413613400
                                 \     \                                        
                                 |     |                                        
                          GCACACTT     T
0        415463875                       .....C.G..A....T.T...A..C...GTT........  415463913
0        420934185  C...AGTT....A-..A..T......CC.T......T.....G.C....C--........  420934244
                                        \                        \              
                                        |                        |              
                                        G                       CC
0        421082996                        ....CC..............A.CC...CCA.......A  421082959
0        432025900  C...AGA......                                                 432025888
0        439522774                              ..A....AT.....A..C...ATAA.......  439522743
0        446496011  .T....A..T.A.A-....T.......A.......AT..G..A.CC...CG.........  446496071
                                           \                                    
                                           |                                    
                                          TT
0        446973200                        ..T...........T........C..CAT.G...A...  446973163
0        453661665  C...AGA......A..AC........C.........T.....                    453661617
                                   \    \                                       
                                   |    |                                       
                                 ACA GCTG
0        460111584  C...AGA..........CTG......C.........T.....                    460111634
                                 \  \                                           
                                 |  |                                           
                              ACAC TACTA
0        471760244                      ...A..CC..A...........A......ATT........  471760205
0        489480324  C...AGA......                                                 489480312
0        505285722  T...A.AT....A-..---....T..CC....A...T..T..A.CC...GCC.AT.....  505285777
0        512774379                      ..C...CC........T.....A.A.....CCA.......  512774340
0        522942025  C.C.TGA......A..A..G......C.........T.....                    522941975
                                 \     \                                        
                                 |     |                                        
                          ACACACTT     T
0        524264409  T...AGA......                                                 524264421
0        529408671                      .......C..A.....T..T..G.CC...CT.G.T.....  529408632
0        533986155                        .......A.A....T.....A.CA...CT.G.......  533986192
0        540289748  C...AGA......A..A..G......C.........T.....                    540289798
                                 \     \                                        
                                 |     |                                        
                          ATGCATTT     T
0        561808845                      ......CC..A....AT.....A.C....GTT........  561808806
0        22661014                        .....C..CA.....TTG...A.CC...GTT........  22661052
0        31801823   C..TAGA......-............GC........T....GA.CC.TGAT.........  31801764
                                       \                                        
                                       |                                        
                                       T
0        45089893   C....T.A....A.TA.CTG......CC........T.....A.CC-..GCT........  45089954
                            \                                                   
                            |                                                   
                          TAT
0        67215299   AT..AG......-A..-A.........G.AA.....T.....A.C...CCTTG.A...CA  67215240
                                          \                                     
                                          |                                     
                                         TA
0        81612982   C...AGA.....A-..A..T......C.........TT....A.CC.TG..-.A.....A  81612924
                                        \                                       
                                        |                                       
                                        G
0        85776847   C...AGA..........---................TT....                    85776797
                                 \                                              
                                 |                                              
                      ACACACTTACTA
0        96724917   T...AGA.....A-..A....A....CC.A......TT..--...G.T.----..T....  96724864
                                        \                                       
                                        |                                       
                                        A
0        134310242                        ..G...........T.....A.CC..CCT.G.T.....  134310279
0        167427067  CA..TGA.T..A.-...C---.....C...............                    167427030
0        178880947  C...AGA...C.A-...---.T....CC........T.....A.CC-..ATT.T......  178880893
0        181606576  C...AGA.....ACT..CTG......AC........T.....A.CC-..GTT........  181606634
0        183557588  C...AGAT.T..C-..AA.T....G.C.........T.....A.CC...----.......  183557533
                                        \                                       
                                        |                                       
                                        G
0        189819958  CT..AGA.....A-..A...G.....CC........T.....A.CC-..GTT..A....A  189820016
                                       \                                        
                                       |                                        
                                       T
0        203898960  TGC..GA.....A..ATCTC......C.-.......TTT...A...A..GTT.......A  203898902
0        227733219  C...TGTA.G..AC....---.......CA...........CA....TA.TTGA......  227733160
                                  \                                             
                                  |                                             
                                TAA
0        228388766  T...A.AT....A.TA.CT.......CC.......AT.....A.C..G..--........  228388708
                                                                 \              
                                                                 |              
                                                                 C
0        245662839  A...TG..--......T..T......A..A.AT..A......A.AC...CT.........  245662780
                                          \                                     
                                          |                                     
                                         AG
0        253473252  -..T...ATA.GAG...---......CC.......AT..T..A.C..T..G..T......  253473307
0        267636132  TT..TGA.....A-..A..T.....G.C..A....AT.....G.CC...GTT........  267636191
                                        \                                       
                                        |                                       
                                        G
0        281818807                       .....CC...A..T.T.....A......ATT.....TG.  281818769
0        297509354  C...A......A.-...---......CC....A...T.....A.CC.T.ACCA.......  297509298
                            \                                                   
                            |                                                   
                            T
0        396712038  C...AGA.....A-..A..TG....TCC........T.....A.ACC..GTT......G.  396712097
                                         \                                      
                                         |                                      
                                         C
0        400591152  ....TC..T...A..A.C.C..GA..C..A......TTC...A..A...CTTCA......  400591092
                                      \                                         
                                      |                                         
                                      T
0        401045662  C...AGA....AA-...---..C...CCCA............A.CC-..GGT........  401045608
0        405865133  T...A.AT.....A..A..G.....TC.........T.....                    405865182
                                 \     \                                        
                                 |     |                                        
                           ACACATT     T
0        408403285  C...AGA.....A-..A........TCC..AAG..AT.....A..C.G..G.........  408403226
                                       \                                        
                                       |                                        
                                       T
0        421631703  ....A.A....A.-....---....ACC...A....T..T..G..CG..GCC.T......  421631647
                      \                                                         
                      |                                                         
                      C
0        444288397  C.....GT....A-..ACT.....G.C.C..T....T....G...C.T.ACAG.......  444288335
                                        \                                       
                                        |                                       
                                     CTTG
0        459814622  C...AGA.....A.TA.CT...C..T.C........T..T..A.C..G..--........  459814680
                                                                 \              
                                                                 |              
                                                                 C
0        500071526  C...AGA......A..A..G.A....C.........T.....                    500071480
                                 \     \                                        
                                 |     |                                        
                              ACAC     T
0        541795517                        ....CA........T.....G.CC..CCTA........  541795480
0        546862861  C...AGAT....A-..A..T......CC..C....ATT....A.CC-..GTT..T.....  546862919
                                        \                                       
                                        |                                       
                                        G
0        3697482                        .....TCC........T...G.A..GATG.T.........  3697521
0        9369666    AT..AGA......C..A..G......C.........T.....                    9369716
                                 \     \                                        
                                 |     |                                        
                          ACACACTT     T
0        12982361   C...AGA......                                                 12982349
0        18453944                       ...........A....T......CCCAT..G.G.......  18453983
0        23008263   C...AGA......                                                 23008275
0        25135072   A...AGA......                                                 25135084
0        25447323                          .........T.CAT.......CA...CT.G.T.....  25447359
0        28295504   C...TGA......                                                 28295516
0        28651895                       ...A..CC..T....AT.....A.CC...ATC........  28651856
0        28942725   C...AGA......                                                 28942713
0        30582175                       .....TG....A..G.T.C...G.C....CT........A  30582136
0        33115201                       ...............AG.....A....G.CT.G.....CA  33115162
0        33479098                       ...............AT.....T.AC...CT.G.....T.  33479137
0        33636816                       .....TC..A.A....T............CT.G.......  33636777
0        34324027                           ..C.........T.......A...CCT.GA...TG.  34324062
0        36854318   C...AGA......A..A..G......C...............                    36854368
                                 \     \                                        
                                 |     |                                        
                          ACACACTT     T
0        37183556   TG..AGA.G...A-..A..T.....TCC........G.CT..A.C..G.ATT........  37183615
                                        \                                       
                                        |                                       
                                        C
0        44783224   C...AGA......AT.AC..................T.....                    44783174
                                   \    \                                       
                                   |    |                                       
                               ATACT GCTG
0        52178861                       ......C.C.A.....T.....G.......T.G.T.C.T.  52178900
0        56808033                         .....C........TGG...A.CC...GCT........  56808070
0        56857506   C...AGA......A..A.........C.........T.....                    56857556
                                 \     \                                        
                                 |     |                                        
                          ACACACTT     T
0        61984935                         ....CC....A...T.....T.ACC..ATT........  61984898
0        62987810   C...AGA......                                                 62987822
0        70239838                     .............A....T..T..A.CC..CCT.G....T..  70239797
0        70589661   C...AGA......A..A..C......C.........T.....                    70589711
                                 \     \                                        
                                 |     |                                        
                          ATACATGT     T
0        80782334                       ..G...CC....T...T.....A.CC...CTT........  80782295
0        81472388   C...AGA......A..A..G......C.........T...                      81472342
                                 \     \                                        
                                 |     |                                        
                            ACATGT     T
0        85015602                       ...........A....T.......CCC.ACCTA.......  85015641
0        85629879   C...AGA......A..A..T..............C.T.....                    85629929
                                   \    \                                       
                                   |    |                                       
                            ACACTTAC    G
0        88729710   C...AGA......                                                 88729722
0        91573622                                 ......T..T..A..C.G.GTC........  91573651
0        97688916                       ......CC........T..T..T.ACC..GTT........  97688955
0        100653038                      .....TGC........T.....A.CC...CTCA.......  100652999
0        106104037                        .....GC.......T.....A.CC...CT..A......  106104074
0        107542058  C...AGA......                                                 107542046
0        108295322  C...AGA......                                                 108295310
0        108422616  C...AGA......                                                 108422604
0        109803535                        ..............T..T..G.C...CCT.G..T....  109803572
0        111429852                            ..........T..G..A.CC...CT.CA......  111429885
0        116581511                         ............AT..T.....C..CCT.G.......  116581475
0        119089255  C...AGGT....A-..A..T..G...CCCA......T...C.A..CC..ATT........  119089314
                                        \                                       
                                        |                                       
                                        G
0        119110639                              ........T.....G.A...CCT.G....A..  119110608
0        124692874  C...AGA......                                                 124692862
0        129457397                      ............T...T...A.A.CC.T..GAG.......  129457358
0        142938809                        ....CC........T..T..A.G.C..GTT.A......  142938772
0        158555023                        ....CC...T....T.....A.G....ATC..T.....  158554986
0        159453068                        ........A.A.G.T.....AGC....CT.G......C  159453031
0        166365544                        ..G......AT...T.....A.CC..C.CCA.......  166365507
0        169777573                      ................A.....A.A.GG.CTC.A.....A  169777612
0        179645985  C...AGA......                                                 179645973
0        180178058  C...A.A......A..A..G......C.........T.....                    180178110
                                 \     \                                        
                                 |     |                                        
                        ACACACAATT     T
0        185372941                        .............TT..T....G.C..CTCCA......  185372978
0        190168716                      ......CC..............A.ACC..GTTG.......  190168755
0        191023493  C...AGA.....A-..A..T......CCC.TA....T...A.A.CC...GTT.......A  191023434
                                        \                                       
                                        |                                       
                                        G
0        193211746  ....AGA......C..AC........C.........TA....A..                 193211693
                                 \      \                                       
                                 |      |                                       
                             ACATA   GCTG
0        193484931                        ....CC........T.....A.CCCTG.TT........  193484894
0        194251660  T...AGA......A..A..G......C.........T.....                    194251610
                                 \     \                                        
                                 |     |                                        
                          ACACACTT     T
0        200011160  C...AGA.........A..T................T.....                    200011210
                                   \    \                                       
                                   |    |                                       
                            ACACTTAC    G
0        216602820                      .....G.A........T..T..TGCC....TC........  216602781
0        226122665  CT..A.AT....A-..A..T......CC..AA..G.T.....A.C....CTCA......A  226122606
                                        \                                       
                                        |                                       
                                        G
0        230117390                        ..............T....GG.G.C.AGG.G.T.....  230117353
0        244911360                        ....C....A....T.....T.GC.T..G.G.......  244911397
0        246317577  C...AGA...A.C-..A..T......CC........G..T....---..C...T....CA  246317635
                                        \                                  \    
                                        |                                  |    
                                        G                                 AC
0        255425173  C...AGA......                                                 255425185
0        255581680  ....TG........TATTTG..............G.......                    255581639
0        256448145  C...A.A...A..                                                 256448133
0        257131085  C...AGA......                                                 257131073
0        264904805  C...AGA......                                                 264904817
0        278398976                      .......C...A....T.....A.C....GTC....C.TC  278398937
0        278696055                        .....A........T..T..ATCC...CCA........  278696092
0        299684107                        ....GC.A......T.....A..C...C..A.A....A  299684070
0        300685106                      ......C.........T..T..A.CC..C.T.G.AA....  300685067
0        304239731  C...AGG.........A..................                           304239688
                                 \     \                                        
                                 |     |                                        
                          ACATACTT     T
0        307030388  C...AGG......                                                 307030376
0        311246836  C...AGA......                                                 311246824
0        339614022                        ....C....A....T...C....C.A..T.....A..A  339614059
0        347584793  C...AGA......                                                 347584781
0        367446921                      .....A.....A....TT....A.CC...GTAA.......  367446960
0        374585114  C...AGA..A...A..A..C......C.........T.....                    374585064
                                 \     \                                        
                                 |     |                                        
                          ACACACTT     T
0        377483928  C...AGA.....AC.A.C.G......CCA.......T.....-.CCC..GTT........  377483986
0        379878217  C...AG--...A.-...---......A...........GTGAA......CT.A.......  379878164
0        381245913                      ...........A.C..T.....A.CC...CT.A.A.....  381245874
0        383309802                       .....C.............AAACCC....CTG.......  383309840
0        384248039  ....TGT......A.CT.--......CA.......AT....GA.C.C.CCT.A..T....  384247980
                                \                                               
                                |                                               
                               AA
0        385201844                        ....C........AT.....A.CCA..CT.........  385201881
0        387289729  C...AGA......A..A..G......C.........T.....                    387289779
                                 \     \                                        
                                 |     |                                        
                          ACACCCTT     T
0        389292410                      ......CC...C....T.....A.C....GTT........  389292449
0        417699523                      ......CC........T.....A.CCCTG.TT........  417699562
0        431156236                      ......C....AT...T..T..A.CC...CT.A.......  431156275
0        431832883                      ......CC........T.....A.CA...GTC.A...T..  431832844
0        447270460  C...AGA......                                                 447270448
0        448330699                        ....AC........T.....A..C...CT.........  448330736
0        459759395                        ....C.........T..T..A..C...GCAA.T....T  459759432
0        460818075  C...AGAT.....A..A..G......C.........T.....                    460818125
                                 \     \                                        
                                 |     |                                        
                          ACATACTT     T
0        477482438                        ....CC....T...T.C...A..G..CCTAA.......  477482401
0        480506642  C...AGA..........CTG......C.........T.....                    480506692
                                 \  \                                           
                                 |  |                                           
                              ACAT TACTA
0        503125200  C...AGA......A..A..G......C.........T.....                    503125150
                                 \     \                                        
                                 |     |                                        
                          ACACACTT     T
0        506392523  C...AGA......                                                 506392511
0        514384502  C...AGA.....A-..AC........CC.......ATG....-.GCC..ATT........  514384444
                                       \                                        
                                       |                                        
                                       T
0        519980609  C...AGA......A..A..G......C.........T.....                    519980559
                                 \     \                                        
                                 |     |                                        
                          ACACACTT     T
0        529818505  .G.AG..TT-..AA...---...........A....T.T...AG.C...CCA.....GT.  529818450
0        533751478  C...AGA......                                                 533751490
0        533983498                        ....C...TT....T.....TTC.....TAG.......  533983461
0        541512629                      ......C....AT..AT..T..A.A.....T..A......  541512590
0        544147896                        ....CC........T.....A.C.CT..TT.......T  544147859
0        550102324  C...AGA......                                                 550102336
0        550142665  C...AGA......                                                 550142653
0        558221860                        .....C........GT....T.GG...CT.A.T...G.  558221823
0        561861215                            ...A......TG....A.CC.GC.TT........  561861182
0        565278407  ....AGA...G.A-..A..T.....TCC...A..........A.A----------.....  565278358
                                        \                                       
                                        |                                       
                                        G
0        148654639  T...AGA..A..-A...A.G......CC........T.....ACC..G..--........  148654582
                                       \                                        
                                       |                                        
                                       T
0        384436972  C...AGA.....-A..AT........CC........TA....A..C....--.C......  384436914
                                       \                        \               
                                       |                        |               
                                       T                        C
0        28023032   C...AGAT....AA..A..T.......C........T...G.A.C....GTC........  28023092
                                        \                                       
                                        |                                       
                                        G
0        449440404  C...AGA.......ACCT.-......CC........T.....A.CC-..GTT........  449440346
                                \                                               
                                |                                               
                                A
0        553933670  -...AGATG...-...A..T......CA....G...T..T..A.CC-..GTT........  553933613
                                        \                                       
                                        |                                       
                                        G
0        28980386   C...AGA.....-...A..TG.....C.........A...G.T.CC....TC.....T.A  28980445
                                          \                                     
                                          |                                     
                                          G
0        182180735  C...AGA.....-A..A..G.......C........T.....-.AC...GTT......C.  182180677
                                       \                                        
                                       |                                        
                                       T
0        404753925  C..TAGAT....A....---.......C........T.....A....------.......  404753871
                                 \                  \                           
                                 |                  |                           
                               ATA                  G
0        500007670  C...AGA.....A-..A.........CC........T..T..A...-..ATT........  500007612
                                       \                                        
                                       |                                        
                                       T
0        519616597  T...AGA..........---......C.........T.......CC-..GTT........  519616539
                                \ \                                             
                                | |                                             
                                A AG
0        154037982  T...AGA.....-...A..T.A....CC........T..T..A.C--.C..T........  154037925
                                        \                                       
                                        |                                       
                                        G
0        215190415  CT..A.A.....AGTA.TTG.......--......T......AGC....ATT........  215190472
0        403048462  ..C...G-..A...T.T..T................T.....A.CC...GCT........  403048522
                                     \  \                                       
                                     |  |                                       
                                     A  G
0        403985854  T.....G.....A-..A..-................T.....                    403985896
                           \                \                                   
                           |                |                                   
                           A               CA
0        149281793  C....GA.....AA...C---...............TA....AGC...C.T.G......T  149281849
0        232141324  C...A.G......-..A..T.A.....C........TT....A....T..--.C...G..  232141382
                           \            \                                       
                           |            |                                       
                           A            G
0        38444102   C...AGA...A..-..A..T......CC........T.......CA-..G.T........  38444160
                                        \                                       
                                        |                                       
                                        G
0        116951830  A...TGT.....C-..A-.......TC....C....T.......GC....T.A.......  116951771
                                            \                                   
                                            |                                   
                                           TT
0        431318697  C...A.AT....A-..A........-.G.A......T.....A..C...GTT.....T..  431318639
                                       \                                        
                                       |                                        
                                       T
0        195769110                      ......C.........T.....A.C...A.T.........  195769071
0        204270244  C...A.A.....A-..A..T......CC.............AA.CA...ATT.A......  204270185
                                        \                                       
                                        |                                       
                                        G
0        472070635  T..T..G..T..A....---......CC....A...T.....A.CC-..GTT........  472070694
                           \     \                                              
                           |     |                                              
                           A   CTA
0        510121968  C.CAG..-....A-..A..T......CC........T......C...GC.--........  510122025
                                        \                     \                 
                                        |                     |                 
                                        G                     A
0        557502023  C...GGA.......TA.CT....C.TC........AT....-..AC...GTT........  557501965
0        11267557   C...AGA..A..A-..A..G..G...CC.....G..T..T..AG.CC..ATT........  11267616
                                        \                                       
                                        |                                       
                                        G
0        31302246   C...AGA.....-C..A..G.....TCC.......AT....CG.C..-----........  31302192
                                       \                                        
                                       |                                        
                                       T
0        215394266  ..CTT.G.....A-..A.........CC.A......T.....A.CC-..GTT........  215394207
                           \           \                                        
                           |           |                                        
                           A           T
0        498930072  C...AGAT....TA..T..T..G...C.....T...T..A..A.A....--..T......  498930014
                                        \                                       
                                        |                                       
                                        C
0        31391647   C.CTGGAG....A-..A..T......CC........T..T.....C-..GTT.....T..  31391589
                                        \                                       
                                        |                                       
                                        G
0        33429966                              ........AT.T..........CT.A.......  33429934
0        59080335   C.G.AGA.....-A..A..G......CC........T.....A.G.CAC.--........  59080392
                                       \                                        
                                       |                                        
                                       G
0        150598667  ......TT....A....---......C.CT......T.....TG.C...CT.G..T...C  150598725
                               \                                                
                               |                                                
                              AA
0        160018265  T...AGA....A..-..---....G.CC....A.....C..CA......CT.........  160018210
0        199070711                        ...A................A..C....T.G.......  199070674
0        324295575  C...A.A..T..A-..A..-...A...C........T..T..T.C....ATT........  324295634
                                          \                                     
                                          |                                     
                                         AA
0        418673229  C...AGA.....TA..A.........CC.......AT.....A..C-..GTT.A......  418673169
                                  \    \                                        
                                  |    |                                        
                                  A    T
0        532894789  C...AGA.....A-..A..T............T...T.....-.ACC..ATT........  532894849
                             \          \                                       
                             |          |                                       
                            TA          G
0        535703083                          ..C.........T.....A.C....AG.........  535703048
0        65557389   C...ACA..T..TA..AT.T......CC........T.....A.CC-..GTT........  65557330
                                        \                                       
                                        |                                       
                                        G
0        422871593  ....T....-...A.-.A...C.....G...A....T..T...C...T.GT.CA......  422871652
                                           \                                    
                                           |                                    
                                          AT
0        442121629  C.CT..G.....C-..A..T......CC........T.....A.C.....--.....T..  442121689
                           \                \                    \              
                           |                |                    |              
                           A               TG                    C
0        521699655  C...AGA.....-...A..G.A....C.........T.....                    521699696
                                       \                                        
                                       |                                        
                                       T
0        25153684   T...GGGA..A.T.A.T.AC.....GC.........T.....G..G...CT.........  25153623
                                           \                                    
                                           |                                    
                                          AT
0        27452339                       ......C.........T.C.....AC....T.G......A  27452300
0        71044952   CT..AGG.T...A-..AC......G...........T..A....CC...----.......  71045007
                                       \                                        
                                       |                                        
                                       T
0        389211985  C...AGA.....A-..A..TG.....CC........T.....A.CC-..GTT.....T..  389211927
                                          \                                     
                                          |                                     
                                          G
0        393130120  C.CT..G.....-...A..T.....AAC........T....CA..CAG..--........  393130178
                           \            \                                       
                           |            |                                       
                           A            G
0        440065962  C...TCA.....C....---.......C........T.....A.A...C.T.G.T.CT..  440066021
                                  \                                             
                                  |                                             
                                TAC
0        553900453  C...AGA....-.....C---.....C.........A.C...AGC....CTC........  553900398
0        38752598   C....TA......-..A..T----------......T..T..A..G...GT-........  38752645
0        40681598                       ......C.........AG.....CG....C..AC......  40681559
0        41415815                         ....CC........T.....A.C....GCC........  41415852
0        46731435                              ..T..T.....T..GA......C..GA......  46731467
0        47592531                         ....CC........T..T..A..GG..AT.......G.  47592494
0        48667446                         ....C...A.....T.....A.A.....T.G.......  48667409
0        52127557                               ........AT..C.A......GCC........  52127588
0        71638452                       ......CC........T......T..G...C..A......  71638413
0        94384896                         .....C.......AT.....AC.C..CCTC........  94384933
0        158740112                        ..G...G...G...G.....A.C....GTC......G.  158740075
0        228645923  C...AGA.....-A..A..G.......C........T.....                    228645964
                                       \                                        
                                       |                                        
                                       T
0        229094540                             .........T.....A.GC...GTT........  229094572
0        231398238  C..GAGA.....-A..A.........CC........T.....                    231398279
                                       \                                        
                                       |                                        
                                       T
0        253808185                             .........T..T..A.C....ATT.A......  253808153
0        407052566  C...AGA..........---................T.....                    407052526
                                  \                                             
                                  |                                             
                                 AG
0        553632058  C...AGA.....C-..C..T.A.....A--.A....T.....A..CG..GTT........  553632115
                                        \                                       
                                        |                                       
                                        G
0        22600879   .T..A.A...C.A.TA.CTT...A..CC.A......T.....T.A....GTT........  22600819
                                                                 \              
                                                                 |              
                                                                 C
0        167772270  ....AGA.....ACTA.TTG......CC........T.....A.----------......  167772221
0        293720909  CT..TTG....A.-...---......CC.T............                    293720947
                           \                                                    
                           |                                                    
                           A
0        351850247  ATCT..G-..A.....A..T................TA....-.AC...GTT........  351850306
                                  \     \                                       
                                  |     |                                       
                                  A     G
0        519465006  C...T.--..C.AG...---......C.........T.....                    519465042
0        554296332  C...AGA.....A-..A..T.......C....TG.TT.....A.C....GGT........  554296391
                                        \                                       
                                        |                                       
                                        G
0        18632068                               ........T..T....CC...GCT........  18632099
0        20398458                              ......T..T.....A.C....GTC........  20398426
0        28280835                               ........T.....A.CC...GTC........  28280866
0        39408331   AT..TGT.....CC....---...G.C..A......T.....GGCC.G..T.G.......  39408390
                                  \                                             
                                  |                                             
                                TTC
0        67579542                              .....A...T.....A.C.G..CT...A.....  67579510
0        69797710   T...AGA..A..C-..A..T......CC........T.C...A.C..G..--...A....  69797768
                                        \                        \              
                                        |                        |              
                                        G                        C
0        74952870                        .....CC........TT....G......CT.A.......  74952832
0        78084559                              .........T....GA.C....GCC..T.....  78084527
0        78398546   C...A..-....A-..A.---------.........T.....T.CC-..GTT........  78398499
0        111376635  C...AGATG...A-..A.T-......C.CA......T.....A.CC...CTT........  111376694
                                           \                                    
                                           |                                    
                                          AC
0        113365910                        ....C..C......A.....A......CT.G.T.....  113365947
0        125599979                             .........T.....A.CC...GTT........  125600011
0        148802728                      ......CC...........T..T.......T.G.T...TA  148802689
0        154478428                         ..T.....A....T....GT.CC...........TG.  154478464
0        192649875  C...-.GA.A..TA..A..T.....TCC........T.....A.C..T..G..A......  192649816
                                        \                                       
                                        |                                       
                                        G
0        200096729                      .......C.......AT.....A..C...G.C........  200096690
0        211632727  C...AGA.....A-..A...GC..............T..T..A.CCC..GTT...T....  211632786
                                          \                                     
                                          |                                     
                                          A
0        229894252                             ...A.....T..T..A.C.....TT........  229894220
0        238083216                                ......T.....A.AC...CT.G.......  238083245
0        246850321                             .................CC...GTT..T.....  246850353
0        264536605                             .........T..T..A.CA....TC........  264536573
0        276834735                        ....CC..............T.CCA..ATT........  276834698
0        278238532                        ....CC........T.....A.CA...CT........A  278238569
0        280404431  .....----...A.T---...-.A...........TTA.T.........CT.G.......  280404380
0        301221499                      ................T..T..A..C...GCT........  301221538
0        376131783  C...AG......A-..A..T.....ACC.AT.....T.....A.CC...ATT......CA  376131724
                                         \                                      
                                         |                                      
                                         T
0        380180945                         ...C..A......TT.......C.T.G..G.T.....  380180981
0        397755504                        ....CA....TC........A.C....CC.........  397755467
0        402643397                               .......T.....A.C....GTT........  402643367
0        419020654  C...A.A.....AA-.A..-.......C..A.....T.......CCC..----.......  419020709
                                            \                                   
                                            |                                   
                                           CA
0        431879149  C...AGAT........A..G......C.....G...T.....                    431879195
                                \ \    \                                        
                                | |    |                                        
                              AAC A    T
0        435549223           ...T....A.....A..C....A...ATT............T.GA......  435549170
                                        \                                       
                                        |                                       
                                      CCG
0        490757683                        ....CC.......AT...C.A..C...CT.........  490757646
0        500335548                       ......C........T..T..A..CC..G.T........  500335510
0        505344454                        .............TT.....A.C....CT...G.....  505344491
0        524558068                      ......C....C....TTG...A......CT.G.......  524558029
0        534659060                              ........T.....A.C..A.GTC........  534659029
0        567180779                             .........T.....G.GC...GTT........  567180811
0        34329074                         .....C...A....T..T..G.CC...CTAA.......  34329037
0        69255410   .A..TG.......GTA.CTG..A............AT..T.....C...G..----..T.  69255350
                                                                 \              
                                                                 |              
                                                             CACGC
0        93600398   C...AGAT....A-..A..-------.A....G.........A.C.-..GTT........  93600348
0        197498678  A-....GA.....-..A..T.A.....C.......AT.C...T.CC...GTT........  197498737
                             \          \                                       
                             |          |                                       
                             G          G
0        225307386  C...AGA...A.A-..A..TG.....CC..............A.CC...GTTG.......  225307327
                                         \                                      
                                         |                                      
                                         C
0        334628181                        ..............TG.T..A..C....T.AAT.....  334628144
0        355222702                      ......CC........T.....A.CC...CT..A......  355222741
0        361678165                        ....CC...A....T.....A.C.....TTAC......  361678202
0        433085992  C...AGA.....AC.A.CAG.A....CC........T.....A.C..G..--........  433085934
                                                                 \              
                                                                 |              
                                                                 C
0        437321367  C...A.G.....AA.A.TTG..A...CC......CAT.....A.CC-..GTT........  437321308
                           \                                                    
                           |                                                    
                           A
0        514369298  C...AGA.T...-...A..T...A..CC........T.....A.------.C...T....  514369351
                                        \                                       
                                        |                                       
                                        G
0        539570308  ..C...G.....A-..CA.T......CC....A...T..T..T.AC...ATT..T.....  539570247
                           \            \                         \             
                           |            |                         |             
                           A            G                         C
0        541087075  C....TG.T.....G...A---....C..A......GA....A.C....CT.G....G..  541087018
                              \                                                 
                              |                                                 
                              A
0        555229068                    ...A....C...AA..........A..G...CT.AA...T..  555229109
0        34098818                       ......CC......G.T.....A.C....GCC........  34098857
0        34925736   C...AGA.....-------.G.A.-..G..A.....T.....A..CC..CTT........  34925685
0        83160893   .A.G.....TC...---...----...C.A......T.....T.C.G..GCT........  83160947
                         \                                                      
                         |                                                      
                        TT
0        174073528  TT..TG...T..AA..AC.T...A..CC......TAT.GT....CA.T.G.A.......A  174073588
                                        \                                       
                                        |                                       
                                        G
0        208561962                              ...A....T.....A.CC...GCT........  208561931
0        310853735  ..CT..G.....A-..A..T......CC........T.....A.CC-..ATT.T..C...  310853794
                           \            \                                       
                           |            |                                       
                           A            G
0        401423957  C...AGT...A.A.T.TC..CA....A.....T....A.G..A.C....CT.G.......  401424017
                                                       \                        
                                                       |                        
                                                       G
0        12822558   C...AGA.....C..A.A........C.........T.....                    12822609
                                \      \                                        
                                |      |                                        
                                A ACACTAGCT
0        19651589                           ...C.A......T.....A.CC...GG.AA......  19651554
0        20733776   C...AGA.T...ACT...TG.A.....C......CT..-....TCC...CT.G.......  20733834
0        22081338   ....TG.TC....C..AC.T...........A....T.G...AGC..A.CT.A....T..  22081398
                                        \                                       
                                        |                                       
                                        G
0        37715393                       ......CC........T.....A.CCC..GTT........  37715354
0        48275770   C...AGAT.T..ACTA..TG...A..CC........----..--....C.T.........  48275823
0        57460449   C...AGA.....A-..AA.T......CC....A...TGG...A.C..G..--........  57460391
                                        \                        \              
                                        |                        |              
                                        C                        C
0        63000336                         .........A....T.....A.C.C..CT.G.......  63000373
0        99824400                       .......A.......AT......TCA....T.A.......  99824361
0        125009821                      ......CC........A..A..G.CC...CTC........  125009782
0        146764550                             .........T.....A.CAG..GCT.......T  146764582
0        157058064                          ......CT....T...C.T......CT.G.......  157058029
0        158436042                             .........T.....ACC....ATC..A.....  158436010
0        158508634                             .....T...T...C.AGCC....TT........  158508602
0        163894334  C...AGAT....-A..A..G.......C........T..-....                  163894290
                                       \                                        
                                       |                                        
                                     TCT
0        167325292                             ..T...G..T.....A.CCA..G.T........  167325260
0        176918087                         ...C............T...C.CC..ATAA..T....  176918051
0        182510362                             .........T..A..A.C....ATT..T.....  182510394
0        183767865                      .........A..T...T..T..A.CC...ATT........  183767826
0        223132485                      ......CC........T.....A.AC...CTCG.......  223132446
0        226799599                ..A.........AC.......A..GT..A.G.....G.......T.  226799646
                                           \                                    
                                           |                                    
                                          AT
0        255830864                          ..A...............A.CC...GTC........  255830829
0        290497683                        ....A..T......TT...........C.T..T..T..  290497720
0        337570839                       .....CC...A..........A.C...CATC.......A  337570877
0        345119303                             .....A...A.....A.C..T.CT.A.G.....  345119335
0        356833034                             ..T......T.....A.C....GTT........  356833066
0        357176906  T.C.AGA.T...A.-.A...G....TCC...T..G.T.....G..C...GTT....C...  357176965
                                         \                                      
                                         |                                      
                                         A
0        358645202                      ...........C..TAT........A...CT.G....T..  358645241
0        362010861                                 .....G.....A.CC...C..A.T.....  362010889
0        362574174                             .........T.C...A.CC...ATT..T.....  362574142
0        372445599                        ....CC.A......T..A..T.C....CT.A.......  372445636
0        377552050  C...AGA.....                                                  377552039
0        378390942                        ....C................CCC..AGT.G...A...  378390979
0        403833903  C..TA.G....CACTA..TGA.....CA...A....T....GA..C.A..T..--.....  403833845
                           \                                                    
                           |                                                    
                           A
0        414570975                       ..........C...AT..T..A.C.G...T.........  414571013
0        421853942                      ......CC.A......T.....A.CC...CTT........  421853981
0        426149728                             ....C.G..TT....G..C....TC........  426149696
0        427450461                             ........AT.....G.CC...GTC.A......  427450493
0        446470716  C...AGA.C...A-..A..T......A.CCA.....T.....A.CCAA..--...T....  446470659
                                        \                                       
                                        |                                       
                                        G
0        458078986                        ....C....T....TA.T..........T.G..T...A  458079023
0        465167238  C...AGG.....A-..A..TG......C........TTC...A.CA...CT........T  465167179
                                          \                                     
                                          |                                     
                                          A
0        466319831                          ..C.........G.....A.CC...GTT........  466319866
0        468048803  C...TGAT.A..A-.........A.T.A........TTGT..A.C....AT.A.....T.  468048864
                                       \  \                                     
                                       |  |                                     
                                       T AT
0        481520732  CA..AGA.....-A..A..-...A..C.........T....                     481520694
0        505724174                             .......C.T.....A..CG..ACC...T....  505724142
0        509110506                             .........T.....A.CC...CT.A.A.....  509110474
0        510737270  C...AGA......                                                 510737258
0        525633216                             ....A....T..T....C..T.CT.A..T....  525633184
0        530537903                             ........AT..T..A.C....GTC.A......  530537871
0        534911675                        ....CC........T.....A.CC...GTC........  534911712
0        543704655                             ........CT..T..A......CTCA.......  543704623
0        548737091                                       .......CC...CT.G.......  548737113
0        566121301                        ....CC..A.....T.....A..C...ATC........  566121338
0        16490963                       .....-.C...A....T....AA.C.G..CG.......C.  16491001
0        37504513   C...AGAA..A.A-..A..T......CC....T...T..T..A..C...GTC..T...GT  37504454
                                        \                                       
                                        |                                       
                                        G
0        98606663   -..T..GA.A..TA..A..T.A....C...............A.C....CTC..A...T.  98606604
                                        \                                       
                                        |                                       
                                        G
0        190762851  C...AGA.....A-..A..T.A...AAA........T.....A.CCC..GTT........  190762792
                                        \                                       
                                        |                                       
                                        C
0        235574001  C..TAGA.....A.AG.TT........G...A....T..T..G.CC...CT......TT.  235573938
                                                \                               
                                                |                               
                                             ACCC
0        349062043  C...AGA.........A..T................T.....                    349061993
                                \ \     \                                       
                                | |     |                                       
                          TACACAC A     G
0        404042019                      ......C....A....T...........CCT.GT......  404042058
0        427121893  C...AGA.....A-...A.T.....TCC.A.....ATT...GA.C....CT.G.T.....  427121952
                                          \                                     
                                          |                                     
                                          G
0        530298476  C...AGAT..A---..A..............A...ATAG...A.CC...GTC........  530298417
                                       \     \                                  
                                       |     |                                  
                                       G    GA
0        79941605   C...A.A..T..A..A.CT...G...C....A....T.....A.C.....CT.....T..  79941668
                                                         \                      
                                                         |                      
                                                      AAAT
0        167997855  C...AGA....A.-...---..C.....G..........-.........ATT........  167997796
                                                                   \            
                                                                   |            
                                                               AACCT
0        275531182                     .......CC........T.....A..A....CC........  275531141
                                                \                               
                                                |                               
                                                C
0        495649124  C...AG--.T........TT......CC........T..T..A.C.-..GTT........  495649066
                                  \     \                                       
                                  |     |                                       
                                  A     G
0        287484970  C...AGA.....-C...C.G.A....CA..A.T...T.....A...G.CATC........  287484910
                                       \      \                                 
                                       |      |                                 
                                       T      G
0        235839806  ....TG......A.-...---....TC.GA.C....T............CT.G.....T.  235839751
0        523794505  C...AGAT....A-..A.........CC.......AT.....A.AC-..GTT........  523794563
                                       \                                        
                                       |                                        
                                       T
0        565018707  T..AAG......A-..A..T......CC..............A.CC-..G.T........  565018649
                                        \                                       
                                        |                                       
                                        G
0        11215540   C...A.A....-.C..A.........C...A.TG...-......CC-..GTT........  11215597
                                        \                                       
                                        |                                       
                                        G
0        23291293   C...AGAT....ACT.A.........CC........T........C...C.T--......  23291353
                                       \                      \                 
                                       |                      |                 
                                       T                     AA
0        156169603  C...AGA..T..A-..A..T......CC........T.....-..C...GTT.......A  156169546
0        434840448  C...AGA...A.A-.....-...A.GA........TT.G...A.CC..AGCT........  434840389
                                                \                               
                                                |                               
                                               GC
0        451254888                              ........T.....A.C....GTC........  451254919
0        556372565  C...AG--.TG.....A.........C.........T.....A.CC.-.G.T......G.  556372507
                                  \    \                                        
                                  |    |                                        
                                  A    T
0        57234734   C...AGAT....A-..A..T......C........CT.G...G.CC...----.......  57234789
                                        \                                       
                                        |                                       
                                        G
0        58915840   C...AGA.T...AC...CT....A----........T..T....A.G..AT........A  58915895
0        100151121  C.C.AGATG...A-..A..T......CC..............A....G..--........  100151179
                                        \                       \               
                                        |                       |               
                                        G                       C
0        554839088  C...TGA.....-A.....-......CC...T....TT....A.CC...G...A......  554839147
                                             \                                  
                                             |                                  
                                            GG
0        9218340                                ........T.....A......GTT.....T..  9218309
0        23051449   C...AGA..T..C-....T..A....CC........T.C...A.C...A.T-........  23051508
                                       \                         \              
                                       |                         |              
                                       T                         C
0        100333927                              ........T.....A.C....GTC...A....  100333896
0        121989432                          ...C...A....T...C.A.......T...A.....  121989397
0        167937850                              ........T..T..A..C...CT.A.......  167937819
0        185144557                        ................C.....C....CCA........  185144594
0        196709631  C...AGAT....A.TA.TTG......C.........T.....                    196709590
0        200980488  TGA...........TA.CTGC.C...CC........T.....A..CC...TT........  200980426
                           \                                                    
                           |                                                    
                         AGA
0        236616803  C.ATAGA.....A.TA.CTG......CC.......---......C....GTC.A......  236616746
                                             \                                  
                                             |                                  
                                             T
0        273420975                              ...C....T.....A.C...C.T.G.......  273420944
0        347256831                              ........T..T..A.C....GTT........  347256862
0        398886540  C...A..A....A.-....-..G.----...T....T..T..AG.C...ATA.A......  398886487
0        423494784                              ...A....T..T..A......CTA........  423494753
0        488248964                              ........T..T..A......CTT..A.....  488248933
0        550465053                              ........T.....A.......TAA.......  550465084
0        79800310   C...A.A..T..A.TA.CT...G...C....A....T.....A.C.....---....T..  79800370
                                                         \                      
                                                         |                      
                                                      AAAT
0        147820938  ....TG..T...A..A..T.----..C....A...AA..T..A.C..T..TAA.......  147820993
0        181861358  -..T..--...A.-..C---......CC.......AT.....A.C....GTT........  181861306
0        233167336  C...AGA.....A....---.......C...TG...T.....A.CC.G....--....G.  233167278
                               \                                  \             
                               |                                  |             
                             CAC                                  C
0        428629392  C...AGA.....-A..A..G......CC....A...T.....-.ACC..GTT...T.T..  428629334
                                       \                                        
                                       |                                        
                                       T
0        550261885  C...AGA......A..A..G......C.........T.....                    550261933
                                 \     \                                        
                                 |     |                                        
                            ACACGT     T
0        36395836   C...AGA.G...C-..A..TG.....C....C...AT.......CC-..GTT........  36395894
                                          \                                     
                                          |                                     
                                          G
0        47562973   C..TAGA.....A-..A..T......CC..A...T.T........C-..GTT........  47562915
                                        \                                       
                                        |                                       
                                        G
0        85298018   CT..AGA.....A.TA.CT.......CC....T...A.........G...---.T..A..  85297960
                                                                \               
                                                                |               
                                                               CC
0        193752457  T..TGG.......C...---......C...CC....T.C...T.....CCT.GA......  193752400
                                \                                               
                                |                                               
                                A
0        261306441  C...AGA..G.A.-...---..G....C....A...T.....A.CC-..GT.........  261306495
0        441770086                              ........T.....A.C....GTC.....T..  441770055
0        23319723                               ........T.....A.A....CTT........  23319692
0        26441467                               ........T.....A.CC...G.C........  26441436
0        33380812                               ........T.......C.GA.GGC........  33380843
0        48938724                       ......C........CT.....A..C...GTT.....T..  48938763
0        56385949                               ...A....T.....ACA.....T.G.......  56385980
0        59671562                               ..T.....TTC...A.C....G.C........  59671593
0        86402173                       .......C..A.....T..T..A..G..A.T.........  86402212
0        89477245                           ..C.........T..G...CCC....T.G.......  89477210
0        130590599                              ........TT......AC...GTC........  130590630
0        137699910                              ..............A.C....GCCG....T..  137699879
0        138307865                              ........T.......CC.A.GCC........  138307896
0        156415531                        ..............A..T..T....A..TAG..A....  156415494
0        183589513                              ....T...T.....A..CA..GTC........  183589482
0        247548168  C...AGA..T..ACTA.T.G......CC........T.....A.CC-..GTT........  247548110
0        248961346                              ........T..T..A.C..T.GCT........  248961377
0        256965354                             .........T.....AGC...C.T.G.......  256965386
0        307558468                              ........T.....A.CC...ATT........  307558499
0        359945059                        ..T...........T.....A.C....CT.G.......  359945022
0        394280506                              ........T.....A.CC...ATC........  394280475
0        451804869                              ........T.....A.CC.T.GTC........  451804900
0        492426304                              ........T.....A.C....C..........  492426273
0        513022699  C...A.......AATA.CT.......C..T.A....T.....A.C..G..--...T..CA  513022640
                          \                                      \              
                          |                                      |              
                          A                                      C
0        24255742   A.CA..A.....AG...---...T.......-....T.....A.CC...CT.A.....T.  24255797
0        89107635   CT..AG...T..A-..A..T.......A..A.....T....C..G.G..GTC........  89107574
                                        \       \                               
                                        |       |                               
                                        G      GC
0        247222054  C...A.--.TG.TA..A..T......CC........T.....A.......--.....T..  247222112
                                        \                       \               
                                        |                       |               
                                        G                      CC
0        360367939  C...A.AT....A-..A..T.....TCC...C....T.....A.CC-..GTT........  360367997
                                        \                                       
                                        |                                       
                                        G
0        379618334  C...AGA.....A-..A.........CC........T.....A.CC-..GTT........  379618392
                                       \                                        
                                       |                                        
                                       T
0        394264497  AT..TT........TACC.G..........A....---.G.--.CC...GT.A.....C.  394264551
0        512169785  C...AGA...A---.....T...A..CC........TA....A.C..G..--........  512169841
                                         \                       \              
                                         |                       |              
                                         T                       C
0        12833815                               ......G.A.......C...AGCC........  12833846
0        20775503   T.....--..C.C.ACCA.C......C........TT.....TG.C...CT.........  20775562
                                           \                                    
                                           |                                    
                                          AT
0        21532899   C.G.AGA.....AC...---..G...CC........T.....A.C..G..--........  21532841
                               \                                 \              
                               |                                 |              
                             CAC                                 C
0        23037191                               ........T.....A.C....GTC.......T  23037222
0        31380966                               ........T.....A.C.G..GGT........  31380935
0        37073360                               ........T.....A..C...GTT.......A  37073329
0        54038229                               ......G.........CCC..GCC........  54038198
0        54305205                               .......AT.....A..C...ACT.A......  54305174
0        55964034   C...A....AC.AG...---......CC........TA..CG.TG.-----..A....G.  55964088
                         \                                                      
                         |                                                      
                       GAA
0        56829730                         ..............T..T..AC.A......A....G.A  56829693
0        57791894                               ..A.....T.....A.C.A..GTC........  57791925
0        59806446                               .......CT....C..CC...GTCA.......  59806415
0        101727685                              ........T.....A..C..ACT.........  101727654
0        118586160                              ....A...T..T..A.C....GCC........  118586129
0        119232758                          ............TG......C..G.C.AA.T.....  119232723
0        122125786                              ..T.....T.....A.CA...GTA........  122125755
0        134434207                              ..A.....T.....A......GTT.....T..  134434176
0        149140913                              ......G.T.....A.C....GTC........  149140882
0        156079418                              .......A......T.CC...GG......T..  156079387
0        158658189                         .............TT......ACC...T.G.......  158658225
0        173944774                    ........C.........T...A...G...ACT.G..T...A  173944815
0        193937858  C..GGGA....-.C..A..T......CC........T...G.A.C.-..GTT........  193937916
                                         \                                      
                                         |                                      
                                         T
0        193992083  C..GGGA....-.C..A..T......CC........T...G.A.C.-..GTT........  193992141
                                         \                                      
                                         |                                      
                                         T
0        201458342                              ..............A.C....GTT........  201458373
0        225272959                              ........T....CA.C....CTC........  225272990
0        236561743  C...A.TT...G.CT.----.......C.AA......-....T..C...--..AT.....  236561795
0        243184932  ...T..G.....AATA.CTG......CC........T.G...A.CC...ATT...T....  243184992
                           \                                                    
                           |                                                    
                           A
0        243274477                        ...........C..T.....A.CC...CT.G..T....  243274440
0        257335038  C...AGA....-.AG.A..T......CC........T....GA.CCC.ACT-........  257335096
                                        \                                       
                                        |                                       
                                        G
0        288458775                              ......T.T.....A.CC...GTC........  288458806
0        297880745                        ............TT...G..AG......TTG......A  297880708
0        308437416                              ........T.....A..C...GTT.....TG.  308437447
0        338615308                              ...A....T.....G.CC...GTT........  338615339
0        360581684  C...AGA.....A-..A.....--..CCA.......T.....A.CCCTG..-........  360581626
                                      \                                         
                                      |                                         
                                    TTC
0        365974252                          ..A...TA....T.....A.C....CT.G.......  365974287
0        393853108                         ....C.A..A...T............CT.G.......  393853144
0        416807188                          ...C...A..........T..C...C.CAA......  416807153
0        421406204                              ........T.......CC.T.GTC........  421406235
0        422736105                              ......G....T..A.C...AA..G......A  422736136
0        466065825                              ...A....T.....AG.....GTT...T.T..  466065856
0        468483181                              ....T...T.....A.CC...CT.A.......  468483150
0        471627398  A...AGA......                                                 471627410
0        518989397                      ................T.....A.CCC...GCA.......  518989358
0        523526110  ---.....T..GA.A.AA.C......AC........T..T..A.C...CCT.G.......  523526052
                                           \                                    
                                           |                                    
                                          GA
0        532665129                              ........T.....T.CG...GTT........  532665098
0        539959673                              ...A....T.....G.GC...GCT........  539959642
0        545569339                              ...A......C...A.CC...GTCA.......  545569370
0        565753419                              ....T...T....GA......CTC........  565753450
0        119983491                  ..T........G.C......T...GGA.C.G..GCC........  119983445
                                                \                               
                                                |                               
                                              CCC
0        171321426                      ......C..A.T....T.....A.CC...GTT........  171321386
                                               \                                
                                               |                                
                                               C
0        230572744  A...T.......A.TAT.TG...A.TCC.......TG-.T.GA......G..A.T.....  230572802
0        247427183  .A.TT....T..AAA.A........TC....A.G..T..T..A..G....T.G.......  247427243
                                       \                                        
                                       |                                        
                                       C
0        380631394  CT....A.T.A.AAA.T.--..........AT....G.....A.C.C.C.-.A.......  380631450
0        466183177  C..AG..G..C..G...---.....ACC........T...CCTC.G...----.......  466183232
                         \                                                      
                         |                                                      
                       GGA
0        467968776  C...AGA......ATA.CTG.A....CC..A.....T.....A..C...------.....  467968829
0        533701611  CA..GGA.....AA..A.T......TCC....T.CAT..T..T....G..--........  533701551
                                       \                        \               
                                       |                        |               
                                       T                       CC
0        542246720  C...AGAT....A-..A..T......CC.A..AG..T.....A.CC-..GTC........  542246662
                                        \                                       
                                        |                                       
                                        G
0        22126812   ...T.......CA.AA.CT........C..TC...ATG....TCC.....--........  22126869
0        129591656                             ....A....TG.T..A.C....GTT........  129591688
0        174138324  C....GA.....A-..A..T.T....CC.A......T.....A.CC..C.TCAA......  174138265
                                          \                                     
                                          |                                     
                                          A
0        200414981  C...AG.....G.-...---......CG........TG....A.CC-..GTT........  200415039
                          \                                                     
                          |                                                     
                       ATGC
0        254017029  ...........-------------..C.....T...T.....A....G.CTC.....T..  254016983
0        260471261  A...TGT..T..A-..A..TG.....C..A.....AT..T..A.C..T.CT.........  260471202
                                          \                                     
                                          |                                     
                                          G
0        265082488  C...AGA.....A-..A..T....G.CC........T.....-.GC...GTT.T......  265082430
                                        \                                       
                                        |                                       
                                        G
0        269222567  AT..AG--...A.-...---...A..CC..A....AA.......C..G..--........  269222515
                                                                 \              
                                                                 |              
                                                                 C
0        273367022  C...AG--...--------......TCC........T.....A.C..G..--..A.....  273366974
                                                                 \              
                                                                 |              
                                                                 C
0        321736267  C...AGA..........---................T.....                    321736317
                                 \                                              
                                 |                                              
                      ACACATATACTA
0        446914475  C..GA.--....A-.....T...A.GCC........T.....A.C..G..--.A......  446914531
                                        \                        \              
                                        |                        |              
                                        G                        C
0        467735939  C...AGG....AAG-.A..-.....TG..A......T.....A.C.GT..---.......  467735883
                                            \                                   
                                            |                                   
                                           CA
0        468562239  T...A.A......                                                 468562226
                          \                                                     
                          |                                                     
                          G
0        11818809                               ........T.C....TC.GG.G.C......G.  11818840
0        14991317   A...TT.T...--..CT..T.........A.AT.G.T..TG.A.C..T.CT...T....A  14991258
                                          \                                     
                                          |                                     
                                         GA
0        21782231   T...A.AT.A..C.A.C---......C.....A......T..A.CCCACACC........  21782173
                                             \                                  
                                             |                                  
                                            GG
0        22187004                      .......CC....A...T....GG...G..CT.........  22186964
0        32840524                               .......AT.....A.C....CT.........  32840493
0        34912493                               ..............G.C.G..CCCA.......  34912524
0        34948359                               ..............G.C.G..CCCA.......  34948328
0        36545403   ....TG...T..A.-.A..----T..AAA.A....AAAG..C..CC...CT.G.......  36545349
0        37241316                              .......G.T.G..A..CC...CT.G.......  37241284
0        37356189   C...AGA.....TA...TTG.......C..T.A...T.....A.CC.G.GTC.....T..  37356249
                                    \                                           
                                    |                                           
                                    A
0        37554306                              ...A.....TA.....CCC....T.CC......  37554338
0        40330513                       ......C..........TG.C.A.CC...CTCA.......  40330553
                                                \                               
                                                |                               
                                                C
0        41056873                       ......C....C....T..T..A.CC...CT.G.......  41056834
0        41956167                               ........T.......C....ATC...T...A  41956198
0        45892993                               ........T.....A.CC...GTC.......A  45892962
0        47465356                         ....C......G.AT.....A.CC...CT.G.......  47465319
0        57213772                               .......AT....CA.C.....TT.......A  57213803
0        59768752                               ....T...T.....A.CC...GTC.....T..  59768721
0        65453706                       ............AG..T..T..A....A.GCT........  65453667
0        79202505                               ....G.G.T.....A..C.T.GTT........  79202536
0        81304407                               ....A...T.......CC...GTT.A...A..  81304438
0        82528745                               ...........T....CC...GTTGA......  82528714
0        89031776                               .......AT.....ACC....GTC........  89031807
0        94184692                           ............T...A.G.CC...C..G.......  94184727
0        98210400   C...AGA......A.ACA.T................T.....                    98210354
                                        \                                       
                                        |                                       
                                    AACTG
0        102685129                              ...........T..A.C....AT.A.......  102685160
0        111784371                              ........T.....A.CC...ATT........  111784402
0        122489896  C...AGAT....A-..AC.T......CC........T..........A.------.....  122489953
                                        \                     \                 
                                        |                     |                 
                                        G                  AACC
0        123143449                        ....C.....A...T.....TG.CC.C.T.G.......  123143412
0        123173065                              ...C....T..T..A.C....GTC.......T  123173034
0        139331083                              ........T.....A.C.G.CATC.A......  139331114
0        140331356                      .......C...........T..A.CC...GTC.A......  140331396
                                                \                               
                                                |                               
                                                C
0        145901580                        ....CC........T.....A.A.C..GTT...A....  145901543
0        148984063                              .......AT.G...TC.C...C..A......A  148984032
0        158101725                              ....T...T.....A.CC...GTC.....G..  158101756
0        165924138                              ........TA..A.A.C....AT.A.A.....  165924107
0        182708157                          ...A....T..AT.....A....T.CT.........  182708122
0        185561321                              ...T....T.....A.CC...GTT..A.....  185561352
0        199889074                              ........T.....A.C.CT.GTC.T......  199889105
0        235261396                               ......CT.....A.C..T.GTC........  235261366
0        249011609  C...AGA......-..A..---------..T.....T..T..A.C....GTT..T.....  249011658
0        249068310                              ..............A.C....GCC...T.T..  249068341
0        256280725                              ..............T.C....GTC..T.....  256280756
0        269628625                              ........T.T...A.C....GCC..A.....  269628656
0        271135111                              .......TT..T..A.C....CT.........  271135142
0        286537164  C...A.AT....-A...---......CA........T..-..T.ACC..GTT........  286537109
                          \                                                     
                          |                                                     
                          G
0        299787249                              ........TT....A.CC...GTT.T......  299787280
0        355923149                              ...........T..A.CCA..C.TA.......  355923118
0        360298546                 .......--..A.....T...T.T..AA..C...ATAA.......  360298504
0        362457076                    ..................T.....G.CC..CAT.A...C...  362457117
0        371812708                        ....CC..A.....T..T..A.C..A..T.A.......  371812671
0        377521715                             .........T......CC..T..TT.......A  377521747
0        379023369                             .......GTT.....TTC....CT........A  379023337
0        379823429                              ........T..T..A.C..T.ATT........  379823460
0        382694906                              ........T..T..A.C.G..ATC...T....  382694937
0        384517017                              ........T....CA.CC...CT.AT......  384517048
0        391052775                              .....G..T.....A....A.GTT.T.....T  391052744
0        394102645  T...A.A.....A....---..A...CC.A......T.....                    394102686
                               \                                                
                               |                                                
                             TAC
0        398485797                              ........T..A..A.C....CTCA......A  398485766
0        399652225                              ...A....T.....A.CC...ATC.C......  399652256
0        437265451  CT.-------............--......TA...AT.....A.CC...GT.G.......  437265399
                                   \ \                                          
                                   | |                                          
                                   A A
0        469865054  C...AGA......                                                 469865066
0        489185443                               .......T.....A.C..A.ATC..T.....  489185413
0        491296406                              ........T..T..A.C.A..CTA.A......  491296375
0        501221430                              ........T.....A.CC...GTC.....T..  501221399
0        515537104                              .......AA.C......C...CT.A.......  515537135
0        523410970                             .........T..T..A.AC...CT.........  523411002
0        528984726                              ...A....T..T..A..A.G.CT.A.......  528984695
0        536881808                              ....A...T.....A..C...CTC........  536881777
0        75285120   C...AGA.....AC.A.CTG.......--.A.....T.....-.C.....TT........  75285064
0        27189638   C...AT..TA..AG...---......CC........T.....A....G..--........  27189581
                          \                                                     
                          |                                                     
                        ATT
0        533760502  T...A......A.-...---......C...A...........A...-..GTT.A......  533760444
                         \ \                                                    
                         | |                                                    
                       GAT T
0        21206888   C...-.GATG..TA...A.T......C.........T...C...CC-..GT.........  21206830
                                        \                                       
                                        |                                       
                                        G
0        233983207  C...AGA.....ACTA.TTG................T.....A..CC..ACT.A......  233983147
                                              \                                 
                                              |                                 
                                              C
0        240055394  C...ACGT....A-..A..T......CC..A.T.........A...G..C..........  240055335
                                        \                                       
                                        |                                       
                                        G
0        193345093  C...A..A.T..AG....---......C....T...T.....A.CC-..GGT........  193345151
                         \    \                                                 
                         |    |                                                 
                        GG    A
0        163064418                              ..........T...A......CT.........  163064449
0        22822905   C..GA--......-..A..T.......C........T.....T.CC.A..--.......A  22822961
                                        \                         \             
                                        |                         |             
                                        G                         G
0        75434967   C...AGA.....ACTA.C........CC........T.......C.G...---.......  75435025
                                                              \                 
                                                              |                 
                                                             AA
0        120354391  C...A..A...A..T.----......CC........T.....A.CC-..GTT........  120354449
                         \  \                                                   
                         |  |                                                   
                       GAT  T
0        327225428  T..A...-....A.TA.T.T......C.-...A...T.....A..CG..GTT.....T..  327225370
                      \                                                         
                      |                                                         
                      A
0        496071949  C...A......A.-...---......CC........T.......CC-..ATT.....T..  496071891
                         \ \                                                    
                         | |                                                    
                       GAT T
0        558533631                              ........T.....G..CG..A.T........  558533662
0        17284675                               ........T.....A.GC...GTC........  17284644
0        20467285                            .....A.....TG......C.....G.G.T.....  20467251
0        32210035   C...A.A.....C-..A..T......CCC.....GC...T....CC...GCC........  32209975
                                        \        \                              
                                        |        |                              
                                        G        C
0        35560514                               ...........T..A.C.G..CT.........  35560545
0        109943772                              ........T.....A...G..GCC.......T  109943741
0        114720201                              ........T.....A......CTAA.......  114720232
0        186343972                              ..T...........A..C...GTT........  186344003
0        236427324  C..TAG......C-..A..T.....TA.........T.....A..C...GTC.......A  236427263
                                        \       \                               
                                        |       |                               
                                        G      CC
0        241860496  C...A......A.-...---.......C........T.....A.CC.AG..-..T.....  241860438
                         \ \                                                    
                         | |                                                    
                       GAA T
0        272812219                               .......T.....A.C....GTT........  272812189
0        300532787  C...A.G.....A-..A..---....CC........T.....A.C.....--...T....  300532842
                           \                                     \              
                           |                                     |              
                           A                                     C
0        425259983                      ................T.....G.C....CT.G......A  425260022
0        439124520                              .......AT............CT.........  439124551
0        475419744  C..T.....GC...-------......C...A....G..TG.A.CC.GG.T-........  475419691
                         \                                                      
                         |                                                      
                        GT
0        25721069   C..GA.T....A.-...---......CC...A....T.......CC-..GTT........  25721013
                         \                                                      
                         |                                                      
                        TA
0        73884571   C...AGAT....AG...T.---..............T.....                    73884609
0        81528728                       ......C.-.......T.....A.CC....TT...T....  81528690
0        144173191  C...AGA...AGTAA.A..TG.....CC..A.....T.....AG...G..--........  144173132
                                         \                       \              
                                         |                       |              
                                         C                       C
0        196888506                              ........T.....A.C....CTC........  196888537
0        233484716  T......T....-------..A....CC........T.....A.CC-..GGT.......T  233484774
                        \                                                       
                        |                                                       
                    AGATACT
0        271163003                              ...T....G.....A......ATC........  271162972
0        284563440                              .......TT.....A......GTT.....G..  284563471
0        360717474  A.A..T--...A.-...---......CC....T.G.T.....A.C--.C..T........  360717422
                                                                          \     
                                                                          |     
                                                                          G
0        460979805  CT..A.A.....A-..A..TG.....C.-.......T.....A.AC..CATT........  460979863
                                         \                                      
                                         |                                      
                                         A
0        499024551  C...A...TAC.AC...---...C..CC........T....-..A.G..GTT........  499024492
                         \                                                  \   
                         |                                                  |   
                       GAT                                                  C
0        512081148  C...AG......TA..A.-......ACC........T.....A..CAG.C--...A....  512081090
                                          \                                     
                                          |                                     
                                         GA
0        25837217   C...A.GATGC.TA..A..T......CC..A.....T.......CC-..GTT.......A  25837276
                                        \                                       
                                        |                                       
                                        G
0        90610027   A...-.GA.G..TC..A..T...............AT.G.....-CC...TT........  90610085
                                        \                                       
                                        |                                       
                                        G
0        103316976  C...A...TAC.AA...---......CC...A....TT....A.CC.G..--.A......  103317031
                         \                                                      
                         |                                                      
                         G
0        126073040                              ........T.....A.CC...GTT........  126073071
0        150919136  C...A.TT....AC.A.CTG.......A.......------AA...G...T.........  150919083
0        152958651  C...----.GA...T.AA.-....TG..........T.....A.CC-..ATT........  152958596
                                                \                               
                                                |                               
                                               CC
0        156029304                              ..A.....T....CG......GT...A.....  156029335
0        249866581  C...AT--....A.TA.CTG......CC........T..G..A.CCC..ATT........  249866638
0        268118334  C...A..TC...AG...---......CC......CAT.....A.CC-..GCT........  268118276
                         \                                                      
                         |                                                      
                       GAT
0        281218972                      ................T.C...T..C.A.CT.A.......  281218932
                                                 \                              
                                                 |                              
                                                 T
0        398397158                              ...A.......T..A.C....CT.........  398397189
0        502389944  C..TAGA.......G..A..A..T............TT....A......GCT........  502390013
                                \        \      \                               
                                |        |      |                               
                              ACT        A AATCTC
0        534869014  C..TAGA.....A.-...........C.-......AT..T..AG.C..AGTT........  534868956
                                       \                                        
                                       |                                        
                                       T
0        30751568                               ........T....GA...G..CT.........  30751599
0        50638019                                .......T.....A..G.....CA.....G.  50638049
0        51254737                            ......A....TTG...........G.A....T..  51254703
0        77118623                           ..C...A...T.......A.CC...ATT........  77118658
0        105890129                           ......A...AT........A...CT.G.......  105890095
0        106859188                              .............CA.C....GTC........  106859157
0        156020936  C...G....G..AA...---...T..CC........TT....T.-CC....T.......   156020992
                        \  \                                                    
                        |  |                                                    
                        A  A
0        166540462                           ...........AG....G.C...C.TAA.......  166540428
0        179223937                              .......AT.....A.G....GTC........  179223968
0        189100120                              ........T.C....C.C.T..T.A.......  189100089
0        204377506                               .......T..T....A....GTT.A.T....  204377476
0        224840578                              ........T.....A.C...CGTC..T.....  224840609
0        229601813  C......T.A..AG...---.......A........TTG...A.CC....T..-.....A  229601754
                        \                                            \          
                        |                                            |          
                      AGA                                            C
0        246532536                                .....AT..T..A.C.....TT........  246532565
0        253424267                             ....T....T.....A.C....AT.G.......  253424235
0        389183449  C...A......A.-...---......CC..A.....T.....A.CA-..GTT........  389183507
                         \ \                                                    
                         | |                                                    
                       GAT T
0        406293954  C...AGAT....A.T..---......CC........T.....A.CC-..GTT.T......  406293896
                               \                                                
                               |                                                
                             GAC
0        485104724                               ...G...T..T..A......CT.A....T..  485104694
0        491846975  C.....A.....A.TA.TT..A....C.-.......T.....A.C.C..AT.........  491846917
0        506387266  C..........A.-...-....--...C.............                     506387226
                        \  \                                                    
                        |  |                                                    
                      AGA  T
0        566121741  ....TT......A....---..............TAT.....A.CC.T.AT.G.G.....  566121800
                                 \                                              
                                 |                                              
                               GCC
0        568157557                                  ....T.....T.A.....C.G.......  568157584
0        49332336   C...A.T....A.-...---..G.T.CC........T.G...A.---.CC..........  49332394
                         \                                               \      
                         |                                               |      
                      GATA                                              TT
0        69327988   C...AGA.....A-..A.....A...C.C..-....TT....A.CC...GTT.....TGA  69328048
                                       \                                        
                                       |                                        
                                     TGT
0        73471634   C..TAGA.....A.TA.T.G......CC........T.....A..G-..GTTC.......  73471574
                                            \                                   
                                            |                                   
                                           TG
0        150137004  AA..AGAT....A.TA.CTG......CC...A....-----......A-----.......  150136955
0        175936282  C...AGAG.....A.ACA.G......C.............                      175936322
                                        \                                       
                                        |                                       
                                        G
0        196422490                              ........TG....A.C....GGT......C.  196422521
0        287045849  .....G......AG-.A..-......C.A.......T.....A.CG...CT.G.T..T.A  287045908
                                            \                                   
                                            |                                   
                                           CA
0        301338641  C..T..G.....A-..A..T......G.........T.....A.CC-..GTT.......A  301338700
                           \            \                                       
                           |            |                                       
                           A            G
0        362107295  C...A.A..T.A.C..T.T.-..-...--.......T.....A.AC...CTCA.....T.  362107350
0        379009342                              ........T.....G.C....GCT..T.....  379009373
0        493688698  --......TT......A.......T...-...A..AT.....A.AC...CT.G.......  493688639
                               \        \ \                                     
                               |        | |                                     
                               G        G C
0        494074839  C...A.A......-..A..T.A.....C........T.....T.ACC..GTT...A....  494074898
                                        \                                       
                                        |                                       
                                        G
0        509949033  C...GGA....A.-...-....--..CC........T......CC....ATT........  509949088
0        23669482   C...A.AT....A.-.A..-.....TC.G..........G..A.CC...CTTG.G.....  23669423
                                            \                                   
                                            |                                   
                                           CA
0        34229457                                 ......T.....A...G..CT.A.......  34229486
0        34723909   C...AGAG....ACT...---.....C.........T.C...A.CC-..GTT........  34723964
0        51633090   ....AGA....AA-...T-...A.C..--...T...T..TG.A..CA..GTC........  51633145
0        110987326  C...AGA.....-A..A..G......CC........T.....-..CC..ATT.A......  110987384
                                       \                                        
                                       |                                        
                                       T
0        116208028                              ........T.....A..C.T.GTT........  116208059
0        141236455                                  ....T.....A.C....CTAA.......  141236428
0        150137433                              ........T.....A.C....GTCA......A  150137464
0        154863676                               ...T...T.....A.CC...GTCA.......  154863706
0        156189268                              .......T...T..A.CC...GTT........  156189299
0        183951599                     ....A............A.....A.CC...ATT.A......  183951559
0        184899914                              .......AT..T..A.C....GTC........  184899883
0        197324120                              ........T.....A.CC...GTT..T.....  197324151
0        232942557                            ...A......A.....A...G..CTC........  232942524
0        237605430                              ........T...CCA..A...CT.........  237605461
0        266671507                               ...A..AT..T..A.......T.A.......  266671477
0        271689009  C...A..T..C.A....---.A.A...C...T.......T..A.G....CT.........  271688950
                         \                                                      
                         |                                                      
                       GAT
0        363891104                      ........-.AA....T..T..A.CC....TT....C...  363891142
0        378369236  C...                                                          378369233
0        379258296  ....TTAT......TA.CT..A.A.T...TAC.T.T.-....AGC.......A.A..--.  379258240
0        403045096  ...G.CT..GC...G..A...TGA..C...CTT..CT.....A.C....CTCA.......  403045156
                                              \                                 
                                              |                                 
                                              A
0        407700373  C..AAGA.....AA..CA.-...T.TCC........T....C..C.G..G.---......  407700315
                                                              \                 
                                                              |                 
                                                            AGC
0        422198833                              ...C...AT.....A..C...GCC........  422198802
0        458172255                              ....G...T.....A.CC...GTC........  458172224
0        459904429                        ...A...T.......A.T....G..T.CT.........  459904392
0        485661570  C...A.A......A..A..G......C.........T.....                    485661520
                              \        \                                        
                              |        |                                        
                       TTGAAACA        T
0        531284585  C...                                                          531284582
0        539099845                               ......AT.....A..C..CATT........  539099815
0        552819789                              ...C.......T..A.C.G..GTC........  552819820
0        33129449                       ......C.-.......T...G.G.CCA..GCC........  33129487
0        41422352   ...GT.A..G..T...T-.T........G.A.T..AT........C.T.CT.A......A  41422412
                                           \                                    
                                           |                                    
                                          AT
0        41617388   ....TG......AC.CT....T--..C.........T.....TC......TA.T...TCA  41617329
                                  \                                             
                                  |                                             
                                 TA
0        44523487   .T..TG.T....CCT...T..----.C....A....T...C.A..G....TAGA......  44523432
0        47515628   C..TAGAT....A.T.A..T......CC..AA....GA...------..C..--......  47515680
                                         \                                      
                                         |                                      
                                         T
0        201812430                              ........G...C.A.CC...CT.A.......  201812461
0        254075228                              ........AGTT..A..C...GTT........  254075197
0        308630812  ......GT....A-..A-.......G.........AT..T..A.CCA..CT.G.....T.  308630753
                                            \                                   
                                            |                                   
                                           CA
0        354749110                      .....-.C....TG....G...A.C..G.GTT........  354749072
0        356421220                              ........T.....A.G....CTTG.T....A  356421189
0        392407317                              .......AT.....A..C...CT.A.....T.  392407286
0        409212507  C...AGATG...A.TA.CTG......CC........----..A.A.G..GTC........  409212452
0        546276778  A..T..A.....-A..A..G.A....CC.......AT.....                    546276736
                          \            \                                        
                          |            |                                        
                          G            T
0        552460764  TT..AGAT....-A..A......CT.CC.....G..T.....A..C...GCA...T.T..  552460823
                                       \                                        
                                       |                                        
                                       T
0        9693570    ATG.A......A.-....---.....C.G...AG.A.A....TCG..-----........  9693516
                         \  \                                                   
                         |  |                                                   
                       GAT  T
0        35655626                       ...........T-.....C....CCC.GA.T.........  35655664
0        49976716   A..-..GATA..TA..A..G....C.......A..AT...C.A..C.T..T.A......T  49976775
                                       \                                        
                                       |                                        
                                       T
0        53511491   C...T...TA..AG...---......CC........TT....T.CC...ATA..T.....  53511550
                        \                                                       
                        |                                                       
                      AGA
0        86529263   C...AGAT....A....---......CC....A...A..T...TC....GGC..T.....  86529203
                                 \              \                               
                                 |              |                               
                               CTA              C
0        87256696   A...T.AT....A....-....--..G......C..T............CCAG..T.TGT  87256639
                               \                                                
                               |                                                
                               A
0        137314165  C...AGA....CCA.AA..T...A..CC........T.G...A.CC-..GTT........  137314224
                                        \                                       
                                        |                                       
                                        G
0        231901279  CT......TA..A....---...A..CA......GAT...C.A.CC...GTT..A.....  231901338
                         \                                                      
                         |                                                      
                       TAT
0        236506326  AT..T.AA....A-..AC.-......C...AA...AT..T..A.C.....T.G.......  236506384
                                            \                                   
                                            |                                   
                                            T
0        242012255  C...AGA..A..C-.A.CT.......CC..A.....T..T..A..C...ATT........  242012197
0        362592650  C.AAA.A..T...CT.T.--......CC...T....T.....A.CC-...---.......  362592703
0        425126825                     ...G.......A....CT.T...A.CC...GTT.......A  425126785
0        435517258  C...AGA......A.ACA.T................                          435517218
                                        \                                       
                                        |                                       
                                    AACTG
0        502387898  AT.GG.A....A.-...-.T......CC.......A-----....C.G..--........  502387948
0        58400556   ...TTC.....AAC.A.C.G......C.........T..T....C....CT.-.......  58400497
                                                     \                          
                                                     |                          
                                                     C
0        86073830   C.......TAC.A....---......CC........T.....A.CC-..ATT.A......  86073888
                        \                                                       
                        |                                                       
                      AGA
0        70032964   C..........A.-...---......CC........T.....A.C..G..T..A--....  70032906
                        \  \                                     \              
                        |  |                                     |              
                      AGA  T                                     C
0        276771425  C...AGAA...-.A..A..............AA.TAT.TT.....C....--........  276771366
                                       \                      \                 
                                       |                      |                 
                                       T                     AA
0        412117260  CT.........A.-...---......C.........T.....A...-..ATT.A......  412117202
                        \  \                                                    
                        |  |                                                    
                      AGA  T
0        426194348  C...AGA.....AG...---......C.........T.....A.CCC..GTC.A......  426194292
0        38539420   C..........A.-...---......CC........T.......CCCA..--........  38539477
                        \   \                                                   
                        |   |                                                   
                      AGA   G
0        379544905  C...----.....-..A..T......C...............-.AC...GTT......T.  379544851
                                        \                                       
                                        |                                       
                                        G
0        545793225  C...AGA.C..CTA..A..T...........A....T.....G.CC.AC.--........  545793167
                                        \                                       
                                        |                                       
                                        C
0        181282109  C..........A.-...---......CC........T.....                    181282068
                        \  \                                                    
                        |  |                                                    
                      AGA  T
0        230407769  C..........A.A-..---......CC.A......T.....A..CCT..T.........  230407828
                        \  \                                                    
                        |  |                                                    
                      AGG  T
0        287133382  T...-.G..--------.....--.TC...............A.AC-..ATT........  287133335
0        358242194  T...A.A...--.CACAAAT....T.-...A..G..T..T..A.CC....--..A.....  358242248
0        394398318  C..........A.-...---.....GCC........T..-..T.ACC..GTT........  394398260
                        \  \                                                    
                        |  |                                                    
                      AGA  T
0        43195525                               ........T.....A.C....GTT........  43195494
0        113960604  C.....TT...A.-...---.....TCC.A......T.....A.CC-..GTT........  113960661
                        \                                                       
                        |                                                       
                      AGA
0        256719465  C...AG......A.TA.CTC......CC........T.....A.CC-..GTT.....T..  256719523
0        353570846  C...AGT.....A....---......CCCA............A.G..G..--......T.  353570787
                                                         \      \               
                                                         |      |               
                                                      AAGT      C
0        379169145  C.A.AGAT....AG...---......CC........T.....A..G-..GTT......G.  379169200
0        20774504   C...ACG.C...AA...---....GTC.........G..T..T.A....GTT........  20774561
                                                                 \              
                                                                 |              
                                                                 C
0        48064174   C...AGA.....ACT.A.TT......CC....T...T.....A.G.-..ATT........  48064115
                                        \                                       
                                        |                                       
                                        G
0        236536719  A.A.--TT...A.-...---.....TCC........T....--.AGG..ATT.....T..  236536770
0        360777547  C..........A.-...---.......C........T.....A.C.-..GTT........  360777489
                        \  \                                                    
                        |  |                                                    
                      AGG  T
0        363406565  C...-.GA.....A.ACT..................T.....                    363406518
                                        \                                       
                                        |                                       
                                  CTAGCTG
0        394098327  T..........A.-...---.....TCC....TG..T.....-.ACC..GTT.A......  394098269
                        \  \                                                    
                        |  |                                                    
                      AGA  T
0        394982631  C...----.GA..C...C.......TCC........T.C...A.CC-..GTT........  394982689
                                        \                                       
                                        |                                       
                                     GCTG
0        11211432                               ..A..............C...GTC........  11211463
0        17240313   ....TC......AAG----..----..C..T.....G.C....CCC...CT.G.......  17240364
0        23639188                               ...T....T.........G..GCC........  23639219
0        52024955                               ........T.........GT.CTC........  52024924
0        55192811   T...AGA....CC-..A..T......CC................CC...GTT........  55192870
                                        \                                       
                                        |                                       
                                        G
0        90434606                                 ..T...T.....AG.....GTC........  90434577
0        90907801   CT..AG...-..CA..A.TT.....GC..CA.....-----....C..CATC........  90907747
                                        \                                       
                                        |                                       
                                        G
0        102196561                                ......T.....A.C....ATC........  102196590
0        112836673  C........AC...-------.....C.........T.....A.CC-..GTTC.......  112836731
                        \                                                       
                        |                                                       
                    AGACGAT
0        115300045  C...                                                          115300048
0        137634349                             ..T......T.....A.C....GTC........  137634381
0        273083420  C..........A.-...---......CC...A....T.......C..-----........  273083474
                        \  \                                                    
                        |  |                                                    
                      AGA  T
0        301366322  ...T..G.....A-----.TA..--...C.......T.....A.CC...ATTA......A  301366269
                           \                                                    
                           |                                                    
                           A
0        344167626                           ..C........TG....A.C....GTT........  344167660
0        467526780                                ......T.....A..C...GTT........  467526809
0        499603099  C...A..T..C...-------.....C.........T.....A.CC.G.C--.C......  499603150
                         \                                                      
                         |                                                      
                         G
0        520817039                                ......T.....A......GTT......G.  520817010
0        539451637  C......A.G..AC..---.......CC...T.......T..A.C...----------..  539451684
                        \                                                       
                        |                                                       
                        A
0        188879235  T.....TT....C.AA.C....C...A....CA....---...T...----.A.......  188879183
0        299206621  A...T.--...A.-...---......CC.A......T.....A.C.C..GTT..T.....  299206674
0        348895187  .T..TG......-...A.TT...........A....T...C..CC....CT.GT......  348895128
                                        \                                       
                                        |                                       
                                        G
0        379965629  C..T...G....C-...---...A...C....A...T.......C--.C..T........  379965571
                        \   \                                             \     
                        |   |                                             |     
                        A CTT                                             G
0        1553760    C...AGA.....AAT.A..T.....TCC..A.....T.......CC-..GTT........  1553819
                                        \                                       
                                        |                                       
                                        G
0        14661971   T...AGGT....A-..A..TG.....CC..A.A...-----......----.........  14662021
                                          \                                     
                                          |                                     
                                          A
0        22927922   T...AGA.....-A..A..G......C.........                          22927957
                                       \                                        
                                       |                                        
                                       T
0        167037105  C..........A.-...---......CC........T.....A..C.TG.C-..T...C.  167037163
                        \  \                                                    
                        |  |                                                    
                      AGA  T
0        183943716  .GG.TG.T....ACTATC....A...C........AT.....A.C....AT..A......  183943776
                                                     \                          
                                                     |                          
                                                     A
0        235163087  C...AG...T..A-..A..T......C.--......T.....A.CC....TC..A....A  235163030
                                         \                                      
                                         |                                      
                                         T
0        382136698  C..........A.-...C---...G.CC........T.....A.C..G..--....A...  382136756
                        \   \                                    \              
                        |   |                                    |              
                      TGA   T                                    C
0        408653846  C...AGA.....ACTAA..T......CC........T.....A.CC-...TT.C...T..  408653787
                                        \                                       
                                        |                                       
                                        G
0        419142725  C.....T.TA..AG...---......CC.......AT.....A..CA...TT........  419142784
                        \                                                       
                        |                                                       
                      AGA
0        429422163  C...----..A..CT.A.A.......CC........TT....A.CC-..GGT.......T  429422106
                                        \                                       
                                        |                                       
                                      CTG
0        500772599  C..TA.A....A-....---......CC....T...T..T..AGC..A.ATC........  500772544
0        9689317                               .........GT....A.C..T.GTC........  9689349
0        16538120                                 ......G.....TGC.G..CT.........  16538149
0        24634043                                 ..A...T.C.....CC...GCC........  24634014
0        34523752                                 ......T.......AC...CT.A.......  34523781
0        34650955                               ........T.....A.C.G..GTC........  34650986
0        46278285                      .......C.-.......T.....A.CC...GTC..T.....  46278324
0        48321784   T...AGA.....CATA......GT...--.......TA....A.CCA..CT.........  48321725
                                     \                                          
                                     |                                          
                                    CT
0        54626748   C...T......-....---................ATG....G.CC...CT.G.......  54626807
                         \ \                                                    
                         | |                                                    
                       GAT A
0        65376926   C...AG......A.GA.T--......CC.......CTT.T..A..C-..GTT........  65376982
0        109901064  T...----.T..AG...---.....ACC........T.....AG.C.G.C--.T......  109901014
0        113736888  C..T....TA..AG...---.....TGC........T.....A.CC...-.T.---....  113736833
                        \                                                       
                        |                                                       
                      AGA
0        114206493                                ......T.....A.C....GCC........  114206522
0        115064311  C...A.A....A.-...C---.....CA-.......T.....A.C....ATT.......C  115064257
0        121173890                                 .....T.....G.AA....TC........  121173918
0        124077599  C.......-...ACTA.C....CAG.CC........T.....A.C.-..GTT......CA  124077541
                        \                                                       
                        |                                                       
                        A
0        134696591                                .....AT....CA..C...GTT........  134696562
0        164783192                                ............A.C.G...CC........  164783221
0        237449109                                ............A.CC...GTT........  237449138
0        281376972                                ......T.....G.CC...GTT........  281376943
0        282306982  C...AGA..-..CA..A..T......CC....T...T....GA.CC-..GTT..T.....  282307040
                                        \                                       
                                        |                                       
                                        G
0        326132799                              ..A.....G............GTT...T....  326132830
0        378875763                      .......C.AA.....T.....A.CC...CT.........  378875724
0        380016320  C..T...G....C-...---...A...C....A...T.......C--.C..T........  380016262
                        \   \                                             \     
                        |   |                                             |     
                        A CTT                                             G
0        381893448                                ......T.....G...G..GTT.....TG.  381893419
0        424358382                                ......T.....G.C....GTT........  424358353
0        425812614                      ....C.CC..A....AA.....A.C....A....TT....  425812653
0        451143697                                 .....T.....A.......TC..T.....  451143725
0        453217537                                ......T.....A..C...GTT........  453217508
0        460411277                             .....T...T.....A.CC...CTC........  460411245
0        489736469                                ......T..T..A.CC...CT.........  489736498
0        498458143                                ......T.....A..C.T.CTC........  498458114
0        540994736  C...AGA..T..A.TA.CT.......C.C......A-----........GTT........  540994681
                                                                   \            
                                                                   |            
                                                                   A
0        34787841   C..A------------..TG......CC.A......T...A.A...-..GTT........  34787795
0        53314184   CT.........AA-..---.......C..T.....ATA.....TG..-----........  53314238
                        \ \                                                     
                        | |                                                     
                      AGA T
0        114501391  T.......TA..AG...---.......C....T...T.C...A.CC-..GTT........  114501333
                        \                                                       
                        |                                                       
                      AGG
0        160305935  C.......TAC.A...---.......C....A....T..T..A.CCCGG.T-......T.  160305993
                        \                                                       
                        |                                                       
                      AGA
0        233044497                      .......--.A....AT.......C....ACT.C.....A  233044534
0        296126556                               .......T.....A.CA...GTT...T....  296126526
0        342920921  CT..AGA.....A.TA.CTT......CC..A.....T.......CC-..ATT........  342920980
                                             \                                  
                                             |                                  
                                             A
0        351684243  T...AGAT....A-..A..-......C.....A...T.C...A.C....CT.........  351684302
                                            \                                   
                                            |                                   
                                           GC
0        484833109  C.........A.....A..T................T.....                    484833159
                        \  \      \     \                                       
                        |  |      |     |                                       
                      AGA TTGA    A     G
0        521736409  C...AGA.....A-..A..T......G.-.......T.....AGCC.G.GCC..T.....  521736351
                                        \                                       
                                        |                                       
                                        G
0        15235246                                 ......T.....A.CCC..GTT........  15235275
0        18540420                               ........T.....A.CC...GCC..T.....  18540389
0        24907788                               .......AT.......C.G..GTC...T..T.  24907757
0        37836319                                 ......T.....A.CCC..GTT........  37836348
0        38354000                                 ......T.....A..C...CTCA.......  38354029
0        47533952   C......T...A.-...---......CC..............A.CCC..GTC...T....  47533893
                        \                       \                               
                        |                       |                               
                      AGA                       C
0        56317315   C...                                                          56317318
0        72661294                               ...C....T..T..A.C....CT.A.......  72661263
0        84692464   C...GG...-...A..A..TA.....C.-.......T.....A.CC...GTT.....G..  84692402
                                          \                                     
                                          |                                     
                                      CTGGG
0        89165502                       .......C........T....CA.CC...GT.........  89165463
0        102887647                             ....A..........A.GG.T.C..A..T....  102887615
0        102913221                            .........AT.....A.....CCT.A.......  102913254
0        110385900                                ......T..A..A.CCC..CT.A.......  110385871
0        138449622                     .................T..T..A......CT.....AT.A  138449662
0        140394644                                .......T....A.CC.T.AT.........  140394615
0        152240435                                ......T.....A.CC...GTT.......C  152240464
0        180379592                          ............T.....A.CC...CT.........  180379627
0        236767050                                ......T...A.A.C....GTC.....T..  236767079
0        241201243  C...-.GATG..TA..A..T......CC.A....C.T.....A.CC.GG.T-........  241201301
                                        \                                       
                                        |                                       
                                        G
0        257291646  C...AGA..-...-...-....ACC.C.A..-....TT....A..A...GTC........  257291591
0        275732688  C...A.AT....A.T.AT.T.....TCC........T.....-....G..------...C  275732635
                                        \                                       
                                        |                                       
                                        G
0        286493571                              ........T.....A.CCCT..TT........  286493540
0        300813214  C...AGA.....AC.A.CTG......CC........-----......T..---.......  300813163
0        335236956                              ........TTG...A.CC...GTT........  335236987
0        371387225  C...----.GA..-..A.........CC........T.GT..A.---..G.T........  371387277
                                       \                                        
                                       |                                        
                                       T
0        382700286                           ..........TTTC....T......T.GC......  382700320
0        394716585                                ............A.GC.....AA.A.....  394716556
0        398562816                              .......AT..T.....C...CT.A....G.A  398562847
0        398908877                      ......CC.......AT.G...A.CC...GTA........  398908838
0        399271191  C...AGA......A..A..T......C...............                    399271141
                                   \    \                                       
                                   |    |                                       
                            AAACTTAT    G
0        418415910                              ..T.....T..T.AA......CTT....C...  418415941
0        433862815                              ...........T..A.CC...CTTG.......  433862784
0        442702837                                 .....T..T..A..G...CTCA.......  442702809
0        442965329                                .....AT.....A...C...TCAC......  442965358
0        449347443                          ..C....AA...AT....A.A.....T.G.......  449347478
0        465777085                      ...A..C..A........C...A.C..T..T.G.......  465777046
0        468329755                              ........T.......CCCTG.TT........  468329786
0        476728223  T...AGA.....ACAA.CTG.....TCC......G.T.....A.CC.G....--......  476728281
                                                                  \             
                                                                  |             
                                                                  C
0        477058052                              ...........T..A.CC..CATT........  477058083
0        479323594                              ........TT....T.C.G..GTT........  479323625
0        520757875                                ......T.....A.CA...GTT........  520757846
0        524153679                                ......T.......CA..AATC........  524153708
0        531983844                               ..A.......T....CCC..AT.........  531983874
0        532295462                                          ....C..T.CT.........  532295443
0        533058773                          ..C.....T...T.....A.CC...CT.........  533058808
0        533164366  C...                                                          533164369
0        553787348  C...AGA.....AC.A.CT.....G.CC.A......T....-..G..-----........  553787401
0        7585282    C...--AG.....AA....G.......C........T..T..T..C...             7585234
                                 \     \                                        
                                 |     |                                        
                                 A     T
0        22637466                            ..C...C...AT....CA.C....CT.........  22637432
0        34584229   C...ACA...-.A....---....G.CC........T.....                    34584192
0        97172190   C...A.A....--------.......C..A.T....T.......C.G..ACC........  97172242
                                             \                                  
                                             |                                  
                                             T
0        97413838                                .......T.....A.AC.G.ATT.......T  97413808
0        116810309                      ......CC..AA...A......A.C....GTT........  116810348
0        186684782                      ......C.........T....AA.CC.G.GTC........  186684821
0        190948034  C.......TAA.AG...---............A...A........C.G..--.......T  190947973
                        \                                     \                 
                        |                                     |                 
                      AGA                                  TTAA
0        283499152  ....T.......A-..A..T...........A....T..T..A..C..AAT.G..T.G.A  283499211
                                        \                                       
                                        |                                       
                                        G
0        284399176  C...A.A...A.T.G..-----..T.CC........T.....A..CC.A.T-..T.....  284399229
0        334170661                               ..A....T.......CAC..CTCA.......  334170691
0        354149809  C......T...A.-...---.......C........T..T..A.CCC.G.T-.C......  354149752
                        \                                                       
                        |                                                       
                      AGA
0        418723811  C..........A.-...---......CC........T...                      418723850
                        \   \                                                   
                        |   |                                                   
                      AGA   T
0        454907446                      ......C.-.......T.....A.GC...GTT........  454907484
0        457981893  C...AGAT.T..T...CA.T......CC........T-....A.C--...G.........  457981952
                                        \                                \      
                                        |                                |      
                                        G                               CT
0        518311788  C...AG--..G........T......CC..A....AT.....A.....AACT.---....  518311846
                                  \     \                       \               
                                  |     |                       |               
                                  A     G                      CC
0        532007301  C...........ACTA.C.G......C.........T.....                    532007350
                        \  \                                                    
                        |  |                                                    
                      AGA TTTGA
0        564778212  C.C.T.ATT...A...AT.-......C....AT..TTG....A.CC.G..T.G.......  564778152
                                          \                                     
                                          |                                     
                                         CA
0        44499012   CT.A.......A..-..---.C....C.........T.....A..GG...T.........  44498952
                       \   \                                          \         
                       |   |                                          |         
                     TAG   T                                          G
0        534597351  ....T...TT..A.....---.....C....A....TT....A.......GAG.......  534597292
                         \     \                                                
                         |     |                                                
                         G    AC
0        398789414                              ........T.....A......CT.........  398789445
0        439444439  C...AGAT....A-..A..TG......C........T.....ATCC.G..--........  439444496
                                         \                                      
                                         |                                      
                                         A
0        545896624  C..G.......A.-...---......-C........T.....A.C.-----C........  545896571
                       \   \                                                    
                       |   |                                                    
                     TAG   T
0        197554040                                ......T.....A......G.C........  197554069
0        45246476   C..TAGAT...C.-....---..A..CA......G.......-.A....CTC.....TG.  45246531
                                                      \                         
                                                      |                         
                                                      T
0        64807536   T...AGA.....A.TA.C.G......C....A....T....-...CC..CTT........  64807478
0        73767490   TT..A.A..T...-..AA.T.......C...-....T.GT..A.CC...CTCA.......  73767432
                                        \                                       
                                        |                                       
                                        G
0        146146694                              ........T.......CC....TCA..T....  146146725
0        168475792                            ..........T.......C....GTT.....T..  168475759
0        232809516                                ..T...T...A.A.......T.........  232809487
0        216786873  ....T....T..-...AT.-......AC........T.....T..C...GT.........  216786932
                                            \                                   
                                            |                                   
                                           GT
0        343292251  C...AGA.....A-..AA.T......C.........T..T..A.GC....--........  343292308
                                        \                                       
                                        |                                       
                                        G
0        405298220  CT..AGA.....AC.A.CTG......CC........T....-..ACC..GTT.......A  405298280
                                  \                                             
                                  |                                             
                                 TA
0        556371270  ....A.AT.-.GC...A..-..C...-...A.....T.....G......CT.A.....G.  556371212
                                          \                                     
                                          |                                     
                                         CA
0        15361384                               ...A.G......A........CT.G.......  15361353
0        44396153   C...A..A--..TA..A..T......CC........T..T..A......GTT....-...  44396210
                                        \                                       
                                        |                                       
                                        G
0        157910684                               .......T.....A......ATT...T....  157910654
0        177721401  TA..AGA....A.CT.----......CC........T..T....CC-..ATT........  177721455
0        195852182                        ..............T.....A.C....GTT........  195852219
0        239020425                                 .....T..T..A..C...GTT........  239020397
0        249457197  C...AGA......A.AC.T.........C.............                    249457243
                                     \  \                                       
                                     |  |                                       
                                     A GTTG
0        267211783  C.....GT....AA.A..TC....GTCC...A....T..G..GG.C.T...T........  267211721
                        \    \                                          \       
                        |    |                                          |       
                        T    T                                          C
0        555001156                                 .....T.......CC..C.GAA.......  555001128
0        24687103   C...AGG.....A-..A...CA....CC........T.....ACCCC..----.T.....  24687048
                                       \                                        
                                       |                                        
                                       T
0        38500767                           ............G.....A.A.G...CC........  38500732
0        52148978                                 .....AG.....T.........A....T..  52148949
0        57071666   C..--.AG.-.G.A..A..T.A....CC........T.....A.CC-..GTT........  57071610
                                        \                                       
                                        |                                       
                                        G
0        69731062   -.....T.....A....---.......C...C....G.C.....CC...CCCA.A..--.  69731119
                         \       \                                              
                         |       |                                              
                         G     ATC
0        114259341  C...AGA.....C-..AA.T......CC....G...T.......CC...GCT.......A  114259403
                                        \        \                              
                                        |        |                              
                                        G      CAG
0        46773582   C...AGA..T..A....---......C.C.A.....TA.T.....C...A--........  46773641
                                  \                           \                 
                                  |                           |                 
                                TAT                          AG
0        56433787   C...A.TT...A.-....---.....CC........T.....A.CC...ATT...T....  56433728
                       \                                                        
                       |                                                        
                    TAGA
0        145016904  CT..A.A.....A.T.A..-......CC.......AT....CA.C..G..--........  145016963
                                          \                      \              
                                          |                      |              
                                         CA                      C
0        176837410  C...AGAT.....GG..---......CC....T...T..G..A.CC-..GTT........  176837465
0        25196922   C.A.AGA..T..C-..A..-....----........T...C.A.G.GT.GTT........  25196869
0        26569239                                  .....T.....A..CA..GCC........  26569267
0        27574055                              .....G...T.....G.AC..C.CT........  27574023
0        36103911                           ...........AT.G.....CC...CT.G.......  36103876
0        44645263                                  ...G.T.....A.CC...GTT........  44645291
0        59458264                                 ......G..A......C..CT.GA.....C  59458293
0        181467599                              ........T.....A.ACC..GTT........  181467630
0        188551945  C...TGA....CC-...-.T....TG..........T.....A.CC...C..........  188551886
                                                \                               
                                                |                               
                                               CA
0        304580710                             .........T.....TCCA....T.G.......  304580742
0        305704848                                 .....T.....A......GTT.......A  305704876
0        310738227                             ........AT..T..A.A.....G.G.......  310738259
0        326792540                                 .....T.....A.C.....TTC.T...T.  326792512
0        419595500                             ....T....T.....A..C..CCT.........  419595468
0        433275514  CT..AGT.....AG...---.......C.T...G..T.....AG.C...----.......  433275567
                              \                                                 
                              |                                                 
                              A
0        450602088                              ...A....T..T..T.GCA..C..........  450602057
0        500605589  C...AGA.....AG.ATC........CCCA......T.....A..C.T..T-....C...  500605531
0        503175287                            ..........TT....A.C....GTC........  503175254
0        534016527                              ........T...A.G.C...CCT.G.......  534016558
0        539792787                             .........T.....A....TCCT.G.......  539792755
0        33512950   C....CT....A.-...A---....TCC........T.CA.......T..---.......  33513008
                       \                                      \                 
                       |                                      |                 
                    TGGA                                     AA
0        81648854   C...AGA.....ACT.A..G......CC........T..T..                    81648896
                                       \                                        
                                       |                                        
                                       T
0        195874269  T...AGAT...A.-...---...A..CCCAA.....T.....G.CC-..GTT........  195874215
0        208100189  ...T.GAT.....ATA.CTG......CC........G.....A.AC......-A......  208100248
                                                                     \          
                                                                     |          
                                                                     C
0        256998222                      ......C..A.....AT.....A..C...CTT........  256998182
                                               \                                
                                               |                                
                                               C
0        263884057  C...A.A..T..A-..A.-......T.C.......A-----.A....G..--.......A  263884109
                                           \                                    
                                           |                                    
                                          TT
0        335460481  C..-------.A.A..A..T.A....CC........T.....A.GCA-.G.A......CA  335460429
                                        \                                       
                                        |                                       
                                        C
0        345509140                       .....CC.A.....AT..A..A..G...CT.........  345509178
0        366439529  C...AGAT...A.-...---......CC...A....T.....A.CC-..GTT........  366439583
0        395886404  C...A......A.-...---......C...C....AT.....A.C....A.C.T.A....  395886465
                          \                                                 \   
                          |                                                 |   
                       ATGT                                                CT
0        422829246  ....AGA...G.AGT..CTG......CC...A...AT..T..A......GC.........  422829307
                                                                       \        
                                                                       |        
                                                                      CT
0        502634038                                .....ATT.......C.T.ATT........  502634009
0        8173388    .TC..........CTA.C.........C...                               8173418
0        8494256                                   ...G.T.....A.CC...CTT........  8494284
0        12648199                       ......C..A....T........C...T.CT.........  12648160
0        14429435   C...AGA.....A-..A..-...AT.A.........T..T..A.CC...ACC........  14429494
                                                \                               
                                                |                               
                                               CC
0        22794148                                 ......T..T.G...GG..GTC........  22794119
0        31637859                                  .....T...........AGTC.T......  31637831
0        44435289                                    ...T.....A.C.G..GTC........  44435315
0        45268946                              .........T.TT..A.C.G...T.A.......  45268914
0        49023094                              .....A.....C...A.AA..A.TC........  49023062
0        59473831                                 ......T..A....C.C..CT.GA.....C  59473860
0        92118430                             .....A...AT..T..T.CC..C.T.........  92118397
0        102695842  C...AGAT....A.T..C.---....CC.A.-....T..T..A.CC-..GTT......C.  102695788
0        106445115                                 .....T..T..A.CC...GTT........  106445143
0        119877747  C...TGA.....A-..A..T......A.A......AT..T..A.C....CT.G.......  119877684
                                        \    \    \                             
                                        |    |    |                             
                                        G    A  AAA
0        135379506  C.A.AGA.....AC.A.C.-......GC...A....TTG...G.AC...----.......  135379452
0        143783858                          ..C........AT..T.....C...CT.G.A.....  143783893
0        144636240                          ...C.T.....AT.....A.C....ATT........  144636275
0        146472481                                ......T.....A.CC...GTT........  146472510
0        155442404                              ..............A.GC...GTC........  155442435
0        163281360                                 .....T.....A.CC...CT.........  163281332
0        182479630                                 ...G.T.....A......CTCA.......  182479658
0        196818951                             ...A...........A.AC..A.G.A......C  196818919
0        225241208                                 .....T.....A.C....GTA.......A  225241236
0        230542711                                  ....T..T..A.C..T.CT..T......  230542684
0        240813453                              .......AT...A.A.C...AGTC........  240813484
0        248703608                             ....A....T.....A.C....GTC...T....  248703640
0        279797200                             .........T.....A.CC...CT.G......A  279797232
0        288090250                         ....C........TA....A......GCCCA......  288090286
0        300529787                              ....A...TA....A.C..T.GCT........  300529756
0        331768645                              ..............A.C....GTC........  331768614
0        356624877          .....C...CT....T...C.............CA..C...C......C...  356624928
0        383464409                                ......T.....A.CC...GTC.A.....T  383464438
0        402852067                      .....T.......C...A.....CCC...CT.........  402852028
0        403268295                             ....A..T.T...C.A.CC....T.G.......  403268263
0        469511079  C...AGA.....AA.CA........TCC........T.....A.C..G..--..A.....  469511020
                                       \                         \              
                                       |                         |              
                                       T                         C
0        473941260                             ..A......T.T......C...CT.G.......  473941228
0        477826103  C...                                                          477826100
0        489560507                                 .....T.....A..C...GT.......G.  489560535
0        497891751                                 .....T...A.T..A...GTC........  497891779
0        498013286                             .........T.....A.CC...ATTC.......  498013318
0        508048480  C...AGA......A..A..T................T.....                    508048530
                                   \    \                                       
                                   |    |                                       
                            ACACTTAC    G
0        518739882                                 .....G.....A..C...CT.AT......  518739910
0        520124936                             .......T.T.......CC...CTTG.......  520124904
0        537410180                       .....CC......G.T.....A.CC..CATT........  537410218
0        548790659                                   ...T..T...CC....CT.G.......  548790685
0        66449074   ....AGA......-.....T......CC........T.....A.C.C.C.C.........  66449133
                                                                        \       
                                                                        |       
                                                                        G
0        362369954  C...AGA....A.-...---......CC........T.....A..G-..GTT........  362370008
0        180338856  C...AGAT...A.-...---.A....C...AA....T.....A....TG.T-........  180338910
0        493693818  C...A.A....A.-...---......CC........T.....A.CC-..GTT........  493693872
0        420737825  C...AGAA....A....---................T..T..A.CC-..GTT........  420737883
                                  \                                             
                                  |                                             
                                GAT
0        38425932   T...AGA......-..A.....A...CC........T.....A.CC...CTTG.......  38425872
                                       \                                     \  
                                       |                                     |  
                                       T                                     T
0        145258743  C...TTA..-..T.T.A........-.CA.......T.....A.C....GTT........  145258685
                                        \                                       
                                        |                                       
                                        G
0        193658905  T..TAG.T....A.-....T......CC........T.....A.CCC..ATCA.......  193658845
                                        \           \                           
                                        |           |                           
                                        G           G
0        286134813  A.......TA...G...---...A.......A...A...-..A..C...----.......  286134759
                        \                                                       
                        |                                                       
                      AGA
0        246305231  C...A.G.....A-..A..T......CC...A....T.....A.CC-...TT........  246305172
                           \            \                                       
                           |            |                                       
                           A            G
0        493512070  T...AGAT....A-..A..T......CC...T....T.....A.C.-..GTT........  493512012
                                        \                                       
                                        |                                       
                                        G
0        21709028   C...AGA.G...A-..A...C.....CC........T...C...CC-..GTC........  21709086
                                       \                                        
                                       |                                        
                                       T
0        22416681   C...AGAT....C-..A..T......CCC.......T.....A.C--...--........  22416626
                                        \                                       
                                        |                                       
                                        G
0        179941546  C...AGG.......TA.CTT...-..C.........T....-..ACC..GTT........  179941489
0        254176362  C...AGAT....A-..AA...A....A.........T.....A.CC-..GTT........  254176421
                                       \            \                           
                                       |            |                           
                                       T            G
0        402713225  C...AGA.....A-..AA.T......CC........A.....A.C..-----........  402713279
                                        \                                       
                                        |                                       
                                        G
0        461957537  C.A.TGA....AT.-..---......CC..A.....T.....G.CC.G..--........  461957484
0        110128774  C...AGG.....A-..A..T......CC........T.....A.CC-..GTT..T...T.  110128716
                                        \                                       
                                        |                                       
                                        G
0        154293422  C.C....T...A.-...---......CC...A....T.....A.CCCTG.T.-.......  154293365
                        \                                                       
                        |                                                       
                      AGA
0        413756109  T.A.A.A.....C-..A.........C.....GC..T.....A.CC-..GTT........  413756051
                                       \                                        
                                       |                                        
                                       T
0        59354860   C.A.AGAT....C-..A.........CA........TG......CC-..GTT........  59354802
                                       \                                        
                                       |                                        
                                       G
0        202646529  C...AGA.....ACT.A..T......CC.......AT.....A.CC-..GTT........  202646470
                                        \                                       
                                        |                                       
                                        G
0        454078639  ....AGA......A..A..T................T.....                    454078689
                                   \    \                                       
                                   |    |                                       
                            ATACTTAC    G
0        472657153  C...AGAT....ACTA.TTG......A.....T....T.T..A..C....--........  472657213
                                                                \               
                                                                |               
                                                              ACC
0        5247760    ....----....ACTA.C........CC....G...T.......CC-..GTT.....TG.  5247814
0        13387735   C...AGA....A.CA----.......CC...A....T.....A.CC-..GTT........  13387681
0        19813035                                   ....T.....A......CT.........  19813008
0        57294133                                 ............A.CC...ATC........  57294162
0        102829579                              ........T.....A.A....CT.........  102829610
0        465906082  C...AGA.CT.A..A-.C.......TC.........T.....A.CC-..GTT........  465906025
0        558355838  .T.T..GAG...AC.A.CTG......CC........TT....A.CC..----........  558355893
0        36429130   A...A.G..........---......CC........T..T....C.GT..---.......  36429187
                           \    \ \                                             
                           |    | |                                             
                           A    A AC
0        159653650  C...AGA.....CCT..CT.......CC.T--....T.......CC...G.T.T......  159653707
0        314536894  C...AGA....G.-...---.....TC..A......T.....A..C-..GCT........  314536948
0        399675656  T...AGA.....A-----.TA..TC...--......T.....A.C.G..GTC........  399675708
0        425565756  C...AGA...C..-..A..T......CC........T..T..A.C.-..GTT........  425565814
                                        \                                       
                                        |                                       
                                        G
0        7144489    C...AGA.....AG...---......A...C-..TAT.......CC...CTC........  7144547
                                  \                                             
                                  |                                             
                                GAA
0        25868174                         ....C.........TA...........CT.G.......  25868211
0        40286413                       ......CC...-....T.....A.C..T.GTT........  40286451
0        50442545   T..........A.-...---.A....CCA.A.....T.......CC-..GTT........  50442487
                        \  \                                                    
                        |  |                                                    
                      AGA  T
0        53893696                                 .....CT.......CC...ATA........  53893725
0        158810039                                  ....T.....A...G..CT.........  158810066
0        168484182  C..T.GA..-..TA..A........T.C........T.....                    168484141
                                       \                                        
                                       |                                        
                                       T
0        174698170                      ......CC...-...AT...A.A.C....ACC........  174698132
0        192211738                              .......CT...C...CC....T.G.......  192211707
0        195082330                                 .....T.....A.AC...C..G.......  195082302
0        258596663  C...-.GATG..TA..A..T......CC.A.....AT.....A..C.G..--.A......  258596720
                                        \                                       
                                        |                                       
                                        G
0        269720253                              ....G...T.....T.CC.....TA.......  269720222
0        309387327  C...AGAA....AAT----........C........T.G...A.CCA..ACT......G.  309387272
0        343811027                                  ....T.....AG.C...GTT........  343811054
0        364810085                      ......CC...-....T.....A.CC...GT.G.......  364810123
0        393484330                              ........T.....A.CC...GTT........  393484361
0        70705707   C...AGA.....ACG.T.--...AG.C........AT.....A.AC-..GTC........  70705763
0        86736431   C...AGA.....CAA..---.A....C.........T.....A.CCA..ACC........  86736375
0        134915951  C...AGA.....A-..A..T.......CA......AG..A..A....G..--........  134915892
                                        \                       \               
                                        |                       |               
                                        G                      CC
0        201258305                                 ....AT.....A.C....GTT........  201258333
0        286563221  C..T.GTT....A-..A..-....----........T.....A.CC-..GCT........  286563273
0        342664568  C...-.GA....C-.......A....CC....A..AT....AA.CC-...TT.C.T.T..  342664625
                                       \                                        
                                       |                                        
                                       C
0        399439032  C...AGA....A..-..A---.....CA........T.....A.CC-..GTT........  399439086
0        449144286  C.....G.....A-..A......A..CC........T...A...CCAT..---.....T.  449144228
                        \  \           \                                        
                        |  |           |                                        
                        A  A           T
0        455431102  C...AGA..T...----.T.G...G..C.A..T.T.T...C.A..C...----.T.....  455431153
0        465912801  T...AGAA.A...-..AA.T.C...A.C........T.....TCC..G.CT.G.......  465912861
                                        \       \                               
                                        |       |                               
                                        G       C
0        474416202  C...AGA......A..A..-......C.........T.....                    474416250
                                 \                                              
                                 |                                              
                          GCACACTT
0        13792092   C...A--.....A.-..--.......C........ATTC....CCC...CT.GT......  13792148
                                                   \                            
                                                   |                            
                                                  AG
0        68983989   C...AGA......A..A..T......C...........G...                    68984039
                                   \    \                                       
                                   |    |                                       
                            ACACTTAC    G
0        94847168   C...GGA.....A-..---.......CC.......ATT....A.C.-..GTT..T.....  94847114
0        122286992  C...TTG......-..A.T-....T.AC........T.....A.C.CTG.T.-.......  122287049
                           \                                                    
                           |                                                    
                           A
0        154808091  T...AGA.....A-..A........TCC....TG..TT....A.CC.A..--........  154808034
                                       \                                        
                                       |                                        
                                       T
0        164071787  C...AGA.....A-..A..T.A.....A.AAA....T.....A.CC-..GTT.A......  164071845
                                        \                                       
                                        |                                       
                                        G
0        213606982                     .................T..A..ATCC....TACA......  213607024
                                                         \                      
                                                         |                      
                                                        TG
0        223311392  C...AGA.....A-..A..T......CA..............-.ACC..GTT........  223311334
                                         \                                      
                                         |                                      
                                         T
0        234091421  A...-.TA.G..TA..A.TT......CC...A....T..G..A.C.-..GCTGA......  234091363
                                        \                                       
                                        |                                       
                                        G
0        273991613  C...AGA......A..AC..................T.....                    273991563
                                   \    \                                       
                                   |    |                                       
                               ACATG GCTG
0        318673859  C...A.A.....A-..A..........C.A..A...T...G.A....G..T..--.....  318673800
                                       \                        \               
                                       |                        |               
                                       T                       CC
0        9009397                                ........T.....A.C.GA.GTT........  9009366
0        9938474    C..TG..-....AA...---......CC........T.CTG........C..--.T....  9938416
                                  \                             \               
                                  |                             |               
                                TAC                            CT
0        32627607                                 ....T.T....CA..C...CT.........  32627636
0        42346156                               ........T.....A.C..TG.T.G.......  42346187
0        110883107                                .......TG...A.A...C.TT........  110883078
0        118900366                                ......T......T...T.CT......T.C  118900337
0        129670165                      ......C....-....T..T..A..C...CTC..T.....  129670127
0        133943354                             ....TA...T.....A.CC...GTT........  133943322
0        139815091                              ........T..T..A......CTT...T.T..  139815122
0        183770102                                ..A.........A.CC...GTT........  183770131
0        246270642  C...AGA......-..A..T......CC........T.....A.C.-..GTT.A.T..GA  246270584
                                        \                                       
                                        |                                       
                                        G
0        253501559                                 .....T...A.A.A.G...T.........  253501531
0        254003772                              ......G.T..T..A.C....CTC........  254003803
0        276614205                              ........T.....A..G...GTC.....T..  276614236
0        295185507                      ......CC...-....T..T..A..C...GTT........  295185545
0        300518675                              ....G.T.T.....A..A...CT.A.......  300518706
0        338777109  C...AG......A-...TG-...TG...--......T.....A.CC-..GTT...T....  338777163
0        428094324                      ......C..A.-....TT....T..C...GTT.......A  428094362
0        449029784                                  ....T.....A..C...GTT........  449029811
0        467928530                                  ....T.....G..C..AGTT........  467928503
0        472328013                                  ....T.....A.AC...GTC........  472328040
0        477834016                              ...C.............CC..CTTG.......  477834047
0        506534691                                  ....T.....A.C....ATC........  506534718
0        524574092                              ....T...T..T..A..C...GTT........  524574123
0        529020931                              ........T..A...GC...CCT.G.......  529020962
0        532818055                              .......AT...A.G..C...C..G.......  532818024
0        542493344                               .......T.....A.CCA..CT.........  542493314
0        543071102                              .......AT.......C.GT.CC.A.......  543071133
0        11305590   ...TT.G.G...C-..A.........CC..CC....T.....A.CC...GCTGA......  11305651
                           \           \            \                           
                           |           |            |                           
                           T           T            A
0        60610599   AG..A.GATAC..A.CA..TG.....CC........T.....A.----------......  60610549
                                         \                                      
                                         |                                      
                                         A
0        162474489  C...AGA..........---......CC.A.A....T..TC.A.CC.A.C--........  162474546
                                \                                               
                                |                                               
                              CCT
0        416355027  A...AGAT.....A..A...................TT....                    416355075
                                   \   \                                        
                                   |   |                                        
                              ACTTAC   T
0        494222284  C...AGA....AC..----.......CCA...A...T.....A.---.CC..........  494222338
                                                                         \      
                                                                         |      
                                                                        TT
0        503176924                             .......T.T.....A.C.C.C.....T....T  503176956
0        521852710  .....GA.....A-..A..-....TA..A.--...ATT....TG.C...CT.A......A  521852765
0        524919803  C...AGA......A..A..T......C...............                    524919853
                                   \    \                                       
                                   |    |                                       
                            ACATTTAC    G
0        534507275  C..........A.-...---.A....CC...A....T.....A.CC-..ATT........  534507217
                        \   \                                                   
                        |   |                                                   
                      AGA   C
0        550383675                     ..T.....C..A-....A.....A.GC...CT.A.......  550383636
0        550738930  ...T...ACA..TA.GA..T.A....CC.C............A...G..GTC.A......  550738990
                                        \                                       
                                        |                                       
                                        G
0        431141731  C...AGA.....A-..A..T.......C........T....C..C--...G..C.....A  431141672
                                        \                                 \     
                                        |                                 |     
                                        G                                TT
0        22778113   ....AGA.....A...A..T.......C........T.....A.CC...----.......  22778171
                                  \                                             
                                  |                                             
                                TAG
0        27003383   C...A.A..T..A-.......A....AC........T.....G.CC.T..--........  27003440
                                       \                                        
                                       |                                        
                                       T
0        253752475  C...AGA.....A-..A.........CC..A...........A.CC....--........  253752417
                                       \                        \               
                                       |                        |               
                                       T                        C
0        37602102   C...AGA..T..A.-.A..T......CC........T.......CC-..GTT........  37602045
0        530275235  C...AGA.....A-..A.....C...CC..A.....T.....G..C-..GTT........  530275177
                                       \                                        
                                       |                                        
                                       T
0        535677528  C..TAGA.....A-..A..T.......C........TT....A....G..--.A......  535677586
                                        \                        \              
                                        |                        |              
                                        G                        C
0        36183700   C...AGA.....A-..A......T.ACC.....C..T.....A.C..G..--........  36183758
                                       \                         \              
                                       |                         |              
                                       T                         C
0        469126581  ....AGA.....-...A..T......CC.AA.....T.....A.C..G..--.....T..  469126523
                                        \                        \              
                                        |                        |              
                                        G                        C
0        138455969  C...AGA.....A-...---....G.CC........T.....A.CC-..G.T........  138456023
0        423123752  C...AGAA....ACTA.TTG................T.....-.ACC..ATT..T.....  423123810
0        120326490  C..TAGA..T..A-..A..T......CC........T.....A.CC-..GTT...T....  120326548
                                        \                                       
                                        |                                       
                                        G
0        447960179  C..TAGAAG...A....---......CC........T..T....CC-..GTT........  447960121
                                 \                                              
                                 |                                              
                               CTA
0        509450252  C..TATA.....A....---......C........AT.GT..A.C..G..--........  509450194
                                  \                              \              
                                  |                              |              
                                TAT                              C
0        46526380   -..T..G..T..A.-.A....A....CC................CC-..GTT........  46526323
                                        \                                       
                                        |                                       
                                        G
0        193814300  C...AGAT....AAT...TT.......C........TA....A....A..TA.T..--..  193814240
                                        \                       \               
                                        |                       |               
                                        G                      CC
0        371610405  C.C.AGA.....AA.....T....G...........T.....-.ACC..GTT......GA  371610464
                                        \                                       
                                        |                                       
                                        G
0        425635423  C...AGAT....A-..A..T......CC........T.....A.CC-..GTT........  425635481
                                        \                                       
                                        |                                       
                                        G
0        495359128  C...AGA.......---------...C....A..........A.CC-..GTT.T......  495359079
0        543084040  C...TTA.....AG-.A..........C......G.......A.AC-..GTT.A......  543084098
                                        \                                       
                                        |                                       
                                        C
0        85432011   C.G.GGA....CTA..A..T......CC........T.....A.C...G.C-.....T..  85432071
                                        \                        \              
                                        |                        |              
                                        G                        C
0        425305313  C...AGA.....A-..A..T......CC........T...C.G.---.CC..........  425305371
                                        \                                \      
                                        |                                |      
                                        G                               TT
0        512680752  C...A.....A.....A..T................T.....                    512680802
                         \ \      \     \                                       
                         | |      |     |                                       
                       GAG TTGA   A     G
0        25157858   C...AGA.....TAT....T................T.....A.CC...CTC........  25157918
                                        \                                       
                                        |                                       
                                        G
0        39314991   C...AGA..AA.TA...T.---....CC....TG..T......C.....--.........  39315047
                                                              \                 
                                                              |                 
                                                             AG
0        178592186  C..TAGA.....A-..A..T.....TCC............-...ACC..GTT........  178592128
                                        \                                       
                                        |                                       
                                        G
0        185473054                              ........T.....A.C....GTC........  185473023
0        244066254  -...AGAT....A-..A..T......CCC.......T..TG.A.CC-..GTT........  244066197
                                        \                                       
                                        |                                       
                                        G
0        271660702                                  ......T......C...CT...T..T..  271660675
0        613107     C...AGA....A.G-..A---...T.CC........T.....A...-..GT.........  613051
                                                           \                    
                                                           |                    
                                                          GG
0        31583857   ....TT...A...AT.AT.T........-..A...TT..T..TCC.....TTGA......  31583918
                               \         \                                      
                               |         |                                      
                              CA         T
0        235588257  C...A.A....CA-..A..T...C..C..A...G....T...-.GCC..GTC........  235588199
                                        \                                       
                                        |                                       
                                        G
0        361221320  C..TA.GA.....CT..ATG......CC........T.....-..CC..ATT...T...A  361221261
                            \                                                   
                            |                                                   
                            T
0        497353438  C...AGA....A..T----........C..A.....T...C.A.CC-..GTT........  497353384
0        522678610  C..GT..TG...TA...C.T......CC....T...T...AA.--....C..G.T.....  522678552
                                        \                                       
                                        |                                       
                                        G
0        532723098                     ..........AA.....T.....A.A....GTC........  532723058
0        14711343   -..T..GACG..TA..A..T..G..TCC........TT..CA..C..T..C-........  14711401
                                        \                                       
                                        |                                       
                                        G
0        33133910                                    ...T.....A.C....GT.........  33133884
0        93632854                               ........T.....T..G...GCA.A......  93632823
0        104126385  C...AGA..A.-.A..A..T......CCG.......T......CA.G....---......  104126327
                                        \                     \                 
                                        |                     |                 
                                        G                    AG
0        123828981                      ......C.-.A...........A.CC...CT.A.......  123828943
0        258186095  C...AGA......A..A.........C.........T.....                    258186141
                                   \   \                                        
                                   |   |                                        
                                ACAT   T
0        380208451  C...AGA.....AC.A.CTG......CC........GG....A.CC-..GCT........  380208510
                                                      \                         
                                                      |                         
                                                      C
0        424546142  C...AGAT...A..-..---..A...CC........T....GA.CC.G..T..--.....  424546195
0        437661756                              ........T.....A.AC..C.TC........  437661787
0        464130761                                ......T..T....GC....T.........  464130732
0        214584538  A..TGGA.......-..T.T...A...C.T......T.....A.CCCA.C--........  214584595
                                        \                                       
                                        |                                       
                                        G
0        280743547  CT..AGA....A..-..---......C..A.....AT.....A....A..--........  280743602
                                                                \               
                                                                |               
                                                               CC
0        359154608                      .....AC......C............CT.CT.G.......  359154569
0        393792557  C...AGA.....AA--.CT.G.....C..A......T.T...A.CG-..GTT........  393792613
0        421563200  T...TG...-..TA..A....A.C...----.T...T..T....CC...CTCA....T..  421563255
                                       \                                        
                                       |                                        
                                       T
0        425049620                      ......C....T-...T.....A..C....TTG....T..  425049582
0        534864597  -...AGG......A..---.A...--.A..AT....T.....A.CC...GTT........  534864542
                                                     \                          
                                                     |                          
                                                    CT
0        535890277  TA..AGA....A..-..---......CC........T.....A.CC-..GTT........  535890223
0        542626772                       .....CC........T..T..A......GT.........  542626733
                                                     \                          
                                                     |                          
                                                     C
0        558114695  ....TT.....AA..GA...GA.T..C.........T.....ACC.C.CC..-.......  558114635
                                                      \    \                    
                                                      |    |                    
                                                      G    T
0        9002415                                     .........ACCA....TC........  9002389
0        17970208                          ...C...........G...A.......TCA.......  17970172
0        54407777                               ........T.....G.C....GTC......G.  54407746
0        89470627                                 ......T.....T.C....CTAA.......  89470656
0        125174097                              ....A..TT..T.........CT.A.......  125174066
0        168317211                             .........T............CT.G.T.....  168317243
0        168391534                                   ...T.....A.C....GTC........  168391508
0        212932449                                   ...T.....A.AC....T.....A...  212932475
0        223380091                              ........T..G..A..C...GTT.......A  223380122
0        236606318  T...AGAT...AA.-....-.C........A.....T........C.G..T----.....  236606265
0        519506210  C...AGA.T...A.-.A.........CC.CA.....T.....A.CC-..GTT........  519506152
                                        \                                       
                                        |                                       
                                        G
0        567146762                               ..........T...TC.G...T.G.......  567146732
0        15859838                         ....C.........T......C.G.GACT.G.......  15859800
                                                    \                           
                                                    |                           
                                                    T
0        57498252   -..T...A..AA..-..---......CC........TG....A.CC...GTC.......C  57498308
                            \                      \                            
                            |                      |                            
                            T                      A
0        139494978  C...AGAT....AA..A..T.A..GTGC......--.......T...-----........  139495031
                                        \                                       
                                        |                                       
                                        G
0        268349327  C...AGA.....AC......-...CG---.A....T.-....A.CC..AGCC........  268349272
                                     \                                          
                                     |                                          
                                     T
0        277743668                      ......C.-.A.T...T.....A......CTA........  277743706
0        283083923                      ....G.C....-....T.......CC..G.CAA.......  283083885
0        308782246  ....AGA.....A-..A..T...........C....T.....A.---.CCT..TT.C.C.  308782190
                                        \                                       
                                        |                                       
                                        G
0        325970774                            .........AT.....A.C....ATT........  325970740
                                                    \                           
                                                    |                           
                                                    A
0        370948849  CT..AGAT....A-..A..T......CC........T.T...A.CA-..GTT.C......  370948791
                                        \                                       
                                        |                                       
                                        G
0        389194912                              ........T.....A..C...ATT..TT....  389194881
0        390640515                              .......AT.....A.CC...GTC........  390640484
0        452530420  C...AGA......A.--......                                       452530400
0        524161669  C...AGA......A..A..T................T.....                    524161623
                                   \    \                                       
                                   |    |                                       
                                ACAC    G
0        35876890                               .......AT.C.....CCA..GTC........  35876921
0        50933385                               ........T..A..T.C....CT.G.......  50933354
0        97599698                               ...........T..A.CC.T.GTC........  97599667
0        145437377  CT..AGAT....A.T.A..T......CC....T...T.....A......C..--......  145437317
                                        \                       \               
                                        |                       |               
                                        G                      CC
0        151208462  T..TAGAT....A-..A..T.....ACC........T....A.C.--------.......  151208513
                                        \                                       
                                        |                                       
                                        C
0        169365984  C...TGA......A..A..T................T.....                    169366034
                                   \    \                                       
                                   |    |                                       
                            ACAATTAC    G
0        180891734  C...AGA......A..A..T................T.....                    180891684
                                   \    \                                       
                                   |    |                                       
                            ACACTTAC    G
0        185221786  C...AGAT.....-..AT.T.....TCC...A....T.....A.C..G..--........  185221844
                                        \                        \              
                                        |                        |              
                                        C                        C
0        242014272  C...A.AT....ACT.T.TG......CC..AAT...T.....-..CC.CATT........  242014212
                                   \                                            
                                   |                                            
                                  AA
0        243079730                      ................AGG.C.A.C.....T.G......T  243079769
0        246746882                        .......----...T..G..A.C....GTC........  246746849
0        259717045  C...AGA....GAC..A..T.A....CC......G.A.....A.CC.G..--......T.  259717105
                                  \     \                                       
                                  |     |                                       
                                 TA     G
0        355090063  ....AGA.....AG..ATG...G...CC.......AT...C.A.C.......--......  355090003
                                        \                         \             
                                        |                         |             
                                        G                        AC
0        358243317                              ........T.....A..A...GTC.T......  358243348
0        358935031  C...AGA......A..A..T................T.....                    358934981
                                   \    \                                       
                                   |    |                                       
                            ACACTTAC    G
0        359029718                     .......CG...-...AT..G..AG.C...GCT........  359029757
0        381466113                                   ...T.....A.CCA..CT.........  381466087
0        394693206  C...A.A......A..T..G......C.........T.....                    394693257
                          \      \     \                                        
                          |      |     |                                        
                          G   ACAT TACCT
0        456506603  C...AGA......G..A..T................T.....                    456506653
                                   \    \                                       
                                   |    |                                       
                            ATACTTAC    G
0        480520132                              .....T..T.....A.CC...GTT......T.  480520163
0        510259582  C..GAGA.....CCT....T....C.CC.A......T...AG.T.C...C..--......  510259642
                                        \                                       
                                        |                                       
                                      GTG
0        532020528  C...AGA.....AA-.A..-......CC..A.....T.....A.CC-..GTT..T.....  532020470
                                           \                                    
                                           |                                    
                                          TG
0        543429267                       .......-..........T..A.A...CCT.G.......  543429230
0        551185475  C..........A.-...-....--............T.............CT..A..A.T  551185411
                     \  \  \                                  \              \  
                     |  |  |                                  |              |  
                     T TGT T                                 CA             TC
0        5821023                               .........T.....A.AC..CATT........  5821055
0        11427436   .....CA.....AGGA..TC..G.TG......-...A.GT....C....A..--.A.GG.  11427492
0        13881831   ...T..G-....CA..A..T..G...C.-..A....T.....ACC....GCC..T.....  13881772
                               \        \                                       
                               |        |                                       
                               C        G
0        17226993   C...AGAT...A.-...---.....G.--..A..T.......A.CC...GCC........  17226940
0        22834016                                 ......T.........C..AT.A.......  22834045
0        29631112                               ..A.....T.....A.C....CT.........  29631081
0        39913273                                ......AT.....A......CT.G.T.....  39913243
0        50669075                                    ...T.....A.C.G..GCC........  50669049
0        57243031                               ....G...T.....A.A.G.C.T.........  57243000
0        58412875                                   ........A....C...CT.A.......  58412902
0        63534531   C...AGA.....-...A..T......CC...A....T...C.A.CC....--.......A  63534473
                                        \                         \             
                                        |                         |             
                                        G                         C
0        94022144                                    ...T..T..A.C....GCC........  94022170
0        116493097                              ...........T..ATCC...CT.........  116493128
0        140525280                                   ..T......A.CC...GTT..A.....  140525306
0        147196938                              ........T.....A.C.G..ATT........  147196969
0        173461518                                   ...T.....A..C...GTT........  173461544
0        183503079                                   ......T..A.CC...GTC........  183503105
0        184407762  C..TGGA.....T....-.....TC..--...G.G.TT....A....T.CTC...T....  184407820
                                  \                                             
                                  |                                             
                                 AG
0        205540932  T..TAGA.....A....---...............ATT.T..A.--...ATC........  205540875
                                  \                                             
                                  |                                             
                                TAA
0        220705738                                ......T.....AGCC....TT........  220705767
0        225128498  --..ATAT.....-..A..T......CC.A......T.....A.CC-...TT........  225128554
                                        \                                       
                                        |                                       
                                        G
0        242129228                                   ...T..G..A..C.T.AT.........  242129254
0        243284042                                   ...T.....AG.C...GTC........  243284016
0        255383610  C..AT.AA....A....-....A-....-...T..CT.C...A.CA...CT.G.......  255383669
                                  \                                             
                                  |                                             
                                TAA
0        269635452                                   ...T............GTC.....T..  269635426
0        307654665                      .......--.A....AT.....A.C....CT.........  307654628
0        337168505  C...AG.T.T.CAATA..TG.........A..A...T....CT..C..ACTA..A.....  337168565
                                                \                               
                                                |                               
                                                C
0        376450900                      .......--.A....AT.....A.C....GT.G.......  376450937
0        380129836                                ......A.....A.CC...GTC........  380129865
0        398092526                             .....A..AT.......C.C...G.GT......  398092494
0        438721176  ....AGAT....A-..A...C.....CC..A.....T.....A.GCCTG.T.-.......  438721117
                     \                 \                                        
                     |                 |                                        
                     T                 T
0        501916849                      ....................C........CTTA.A.....  501916888
0        502189273  A-.AG..-..G.A-..A..T......CC........TT.......G.T.----....T..  502189329
                                        \                     \                 
                                        |                     |                 
                                        G                   AGC
0        546916453  C...AGA......A..A..T................T.....A..                 546916502
                                   \    \                                       
                                   |    |                                       
                                ACAC    G
0        553620242                      .....TCC....G.T..............CT.A.......  553620281
0        555822015  C..TAGA.....AATA.CT.......C.....T.-.T.......C.-..GTT.......C  555822072
0        22025929   C...AGAT....A-..A.........CC....A...T.......C..G..--........  22025987
                                       \                         \              
                                       |                         |              
                                       T                         C
0        30967434   C...AGA..T..A-..A..T......AC........T.......C.-..GTT........  30967492
                                        \                                       
                                        |                                       
                                        G
0        45137020   C...AGA.....-A..A..G...C............T.....-.A.C..GTT...T..T.  45137078
                                       \                                        
                                       |                                        
                                       T
0        49115967   C...AGA.....C-..A..T.....ACC.......CT.......C.-..GTT........  49115909
                                        \                                       
                                        |                                       
                                        G
0        82528315   C...AGA.....C-..A..T......CC........T.....A.C.GT..---.......  82528259
                                        \                                       
                                        |                                       
                                        G
0        228340792  C...AGA....A.-...---......CC....A...T.....A.C..G..--........  228340846
                                                                 \              
                                                                 |              
                                                                 C
0        366494925  T...ACA.....A-..A..T.A.....C........T.....A.CC-..GTT..T.....  366494983
                                        \                                       
                                        |                                       
                                        G
0        424908766  CT....A.....A-..A..T.......C........T.....A.CC-..GTT........  424908824
                                        \                                       
                                        |                                       
                                        G
0        536103850  C..TA.A.....A-..A..T......CC........T.....TGCC-..GTT........  536103792
                                        \                                       
                                        |                                       
                                        G
0        35643156   C...AGA....AA-..A..T......CC........T.......CC-..GTT........  35643214
                                        \                                       
                                        |                                       
                                        G
0        56394861   C.CTAGA.....C-..A..T......CC.....G..T..T.....C-..GTT........  56394919
                                        \                                       
                                        |                                       
                                        G
0        70295059   C...AGA.....A-...CT..A.....C........T...A.A.CC..CC--........  70295003
0        77124439   C...AGA.C...A-..A..T......CCC.......T.......CC-..GTT........  77124497
                                        \                                       
                                        |                                       
                                        G
0        86518659   C...AG....C.A-..A..T......CC........T.....A.CC-..GTT........  86518601
                                        \                                       
                                        |                                       
                                        G
0        109757879  C...AGATG...C-..A..T......CC........T.....A.C..G..--........  109757821
                                        \                        \              
                                        |                        |              
                                        G                        C
0        361875472  C...AGAG....A-..A..T......AC..A.....T.....T.CC-..GTT........  361875530
                                        \                                       
                                        |                                       
                                        G
0        426992117  C.....A......-..A..T......CC........TT....A.AC...A----......  426992062
                                        \                                       
                                        |                                       
                                        G
0        50473541   C...AGA.....A-..A.GT......CC................-CC..G.T........  50473484
0        92848816   -...AGGTG...ACTA.TTG....T..G........T.......C.C-----........  92848869
0        255665311  ...T..G.....--..A.........C.............C.A.CC...GCT........  255665251
                           \           \       \                                
                           |           |       |                                
                           A           T       C
0        404041697  ---.TGAT....TA..A.TC.......C.A..T...A.......C.G..ATT........  404041755
                                     \                   \                      
                                     |                   |                      
                                     A                   T
0        494483387  C...AGA.....AA..A..T......C......C..T.....A.CC.G.C--........  494483445
                                        \                                       
                                        |                                       
                                        G
0        31677568   C...A.A.....A-..A..T.A....CC........T.....A.CC-..GTT........  31677510
                                        \                                       
                                        |                                       
                                        G
0        52941190   C...AGA....A.-...---..A...C....AT...T.....-..CC..GTT..T.....  52941136
0        67864803   C.C.A.A.....A-..A..T.A....CC.......CT.....-.......GT........  67864741
                                        \                          \     \      
                                        |                          |     |      
                                        G                        AAC     T
0        92871458   C...TGATT..A.-...---......CC........T.....G.CA-..GTT........  92871404
0        101474233  ....AGAT....A-..A..T......C.........T.....A..C-..GTT.AT.....  101474291
                                        \                                       
                                        |                                       
                                        G
0        101888517  C...AGA....A.-...---.......C...A....T.....A...-..GTT........  101888463
0        269685905  C...AGA.G...A-..A..T......CC........T.....A.CC-..GTT........  269685847
                                        \                                       
                                        |                                       
                                        G
0        376619354  C...AGA..T...-..A.......G..C........T....--..C.TA.TC........  376619297
                                       \                                        
                                       |                                        
                                       T
0        470223446  C...AGA.....A-..AA........CC.......AT.....A....T....--......  470223504
                                       \                            \           
                                       |                            |           
                                       T                            G
0        545858986  C....GA....AA-...---......CC........T.....A.CC.G..--........  545859039
0        15985544   C.G.AGA.....A-..A..T......CC........T........C-..GTT.....TC.  15985486
                                        \                                       
                                        |                                       
                                        G
0        18308603   C...AGA.....C-..A..T......CC....T...T.......CCCTG.T.-.......  18308545
                                        \                                       
                                        |                                       
                                        G
0        38407477   C...AGA.....A-.....T......CC...T....T..T....ACAG..--........  38407534
                                        \                                       
                                        |                                       
                                        G
0        46718098   C..T.GA.....A-..A..T......CC...C....T.......CA-..GTT..T.....  46718156
                                        \                                       
                                        |                                       
                                        G
0        49003287   C...AGA.....A-..A..T......CC........T.....A.---.CC...T......  49003229
                                        \                                 \     
                                        |                                 |     
                                        G                                TA
0        77187299   C...AGA......A..A.........C.........T.....                    77187251
                                 \     \                                        
                                 |     |                                        
                            ACATTT     T
0        164429109  C...TGA....A..T.----.A.............ATT...CA.CC..C...GT......  164429053
                                                                     \          
                                                                     |          
                                                                     C
0        289549902  C...AGA..T..A-..A..T.A...T.C........T.....A.C..G..--........  289549844
                                        \                        \              
                                        |                        |              
                                        G                        C
0        361652407  C...AGA...A.A-..A..T......CC........TG..G.-..CC..GTT........  361652465
                                        \                                       
                                        |                                       
                                        G
0        384941597  C...A.AA.T...-..A..T......CC........T.....A..C-..GTT........  384941539
                                        \                                       
                                        |                                       
                                        G
0        401072205  C...AGG.....A-..A..T.......C.A......T.....A.CC-..GCT........  401072263
                                        \                                       
                                        |                                       
                                        G
0        419603674  ...T..G....A.-...---.......C........T.....-.C.C..GCT........  419603729
                           \                                                    
                           |                                                    
                           A
0        426130168  T...ACA.....A-..A..T.......C........T.....A.CC-..GTT........  426130110
                                        \                                       
                                        |                                       
                                        G
0        446179813  C.....A......-..A..T.T.....C....A..AT.....A.CC......A-.....A  446179872
                                        \                            \          
                                        |                            |          
                                        G                            C
0        479256021  C...AGAT....A-..A........TAC........T.....A.C..G..--.A......  479255963
                                       \                         \              
                                       |                         |              
                                       T                         C
0        524956979  C...AGATT...A-..A.........CC........T.....A.CC....--........  524956921
                                       \                          \             
                                       |                          |             
                                       T                          C
0        531728850  TG..AGA.....A-..---.......CC..CA....T.....AGC..G..--........  531728796
                                                                 \              
                                                                 |              
                                                                 C
0        85129433   T...AGA.....A-..A..T......CCA.......TA.T.......G..--....CTG.  85129490
                                        \                                       
                                        |                                       
                                        G
0        102791438  -..A.T.-...AA-..C---...T..CC........T.......C..G..--........  102791386
                                                                 \              
                                                                 |              
                                                                 C
0        116301327  C...GGA....A.-...---......CC.A......T.....A..C-..GCT........  116301273
0        183793087  C...AGA.....A-..A..T......CC...A....T....-...CC..GTT.......A  183793145
                                        \                                       
                                        |                                       
                                        G
0        247668943  C..GAGA......-.....T.A....C........AT.....A.C--...G...T.....  247669002
                                        \                                \      
                                        |                                |      
                                        G                               CT
0        379879662  T...........ACA.TCT.......C.........T.....A..                 379879609
                        \  \                                                    
                        |  |                                                    
                      AGA TTGACA
0        431872878  C...AGA.....C-.....T......CC.A......T..T..A.AC...GTT......C.  431872819
                                        \                                       
                                        |                                       
                                        G
0        543325370  C...AGA.....A-..A..T......CCC..-....T.....A.C.-..GTT........  543325427
                                        \                                       
                                        |                                       
                                        G
0        548331112  C..TTGA...A.A-..A....T....C....A....T.....A....G..--..A....C  548331171
                                       \                        \               
                                       |                        |               
                                       T                       AC
0        8665811    C...AGA...G.A-..CC..G.C...CC........T.....A.CC-..GTC........  8665753
                                       \                                        
                                       |                                        
                                       T
0        12036070   TT..AGA.....A-.......A....CC...T....T.....A..C-..GTT........  12036128
                                        \                                       
                                        |                                       
                                        G
0        23835497   C...AGA....A.-...---......CC....TG..T.....A.CC-..GTT........  23835443
0        39567932                      ..T..............T.....A.CC..CACT........  39567891
                                                 \                              
                                                 |                              
                                                 T
0        42699873   C...AGG....A.-..---......TC....C....T.....A.CC-..GTT........  42699819
0        55085335   C...AGA.....A-..A..T......CC........T.....A.CC-..GTT........  55085277
                                        \                                       
                                        |                                       
                                        G
0        56163912   C...AGA...G.A-..AA........CC........G.......CC...----.......  56163967
                                        \                                       
                                        |                                       
                                        G
0        113265528  C...AGA.....A-..A..-.A...T.C...A....T.......CC-..GTT........  113265584
0        113344927  C...AGA.....A-..A..T......CC...........G..A.CC-..GTT........  113344985
                                        \                                       
                                        |                                       
                                        G
0        140498591  C...A.A.....A-..A..T......CC.......AT.....A.CC.TG.T.-.......  140498649
                                        \                                       
                                        |                                       
                                        G
0        185668197  -..G..G.....A-..AA.T......C........AT.....A.CC-..GT.........  185668139
                           \            \                                       
                           |            |                                       
                           A            G
0        192702025  C...A.A....A-....TA.---...C...............-.ACC..GTT........  192702079
0        278349732  ....A......A..T----.......CC........T.......CC.G..G..-...G..  278349673
                         \  \                                     \             
                         |  |                                     |             
                       GAT  T                                     C
0        361621634  C...AGA.....A-..A..T......CC.A......T.....A..C-..GTT........  361621576
                                        \                                       
                                        |                                       
                                        G
0        378377402  CA..AGG.....C-..A..T.......C........T....G------..--........  378377351
                                        \                                       
                                        |                                       
                                        G
0        401351673  C...AGAT....A-..A..T......CC........T....-..ACC..GTT........  401351731
                                        \                                       
                                        |                                       
                                        G
0        401535217  C...AGA.....A-..A..T.......C.A.A....T.....A.CC-..GTT......T.  401535275
                                        \                                       
                                        |                                       
                                        G
0        421232841  T..GAGAT....A-..A..T.A.....C........T..T..A.CC-..GTT........  421232899
                                        \                                       
                                        |                                       
                                        G
0        3836730    CT..ATAT....C-..A..T......CA........T.......CC...----.......  3836675
                                        \                                       
                                        |                                       
                                        C
0        74447551                              .........T............CT.G.......  74447519
0        77315807   C...AGAT....A.G.A..T......C....A....T.....A.---.CC..........  77315748
                                        \                                \      
                                        |                                |      
                                        G                               TT
0        78365008   C...A.....A.....A..T................T..T..                    78365058
                         \ \      \     \                                       
                         | |      |     |                                       
                       GAA TTGA   A     G
0        155241699  C...AGA.....A-..A..T........GT......T.TTAA.CC...CC--........  155241642
                                        \                                       
                                        |                                       
                                        G
0        157575566  C...AGA.....A-...---......CC....A...T.....A.CC-..GTT........  157575620
0        163209241  C...AGA.....A-..A..T......CC........T....AA.CC-..ATT........  163209183
                                        \                                       
                                        |                                       
                                        G
0        165664256  C..TAGAT.A..A-..A..T......CC........T.....A.CC.T..--........  165664313
                                        \                                       
                                        |                                       
                                        G
0        172791959  C...AGA.....A-..AA.TG.....C.........T.......CC-..GCA.....TG.  172791901
                                          \                                     
                                          |                                     
                                          A
0        200886419  .T..AGA.....A-..A..G.A....CC..A...........-..C..----........  200886365
                                        \                                       
                                        |                                       
                                        G
0        201377322  C...A.A.....A-..A..T......CA........T....GA.CC...GTT.....T-.  201377264
                                        \                                       
                                        |                                       
                                        G
0        219719620  C...AGA.....A-..A..T.A....C..A......T.....A.CC-..GTT........  219719562
                                        \                                       
                                        |                                       
                                        G
0        286643648                              ...A....T.....A..C....T.........  286643679
0        545868187  C...AGA.....A....---......CC........T.....A.C.C-----..T.....  545868133
                                 \                                              
                                 |                                              
                               CCA
0        17850209   C..TAGA.....A-..A..T......C.........TTG.....C..G..--........  17850267
                                        \                        \              
                                        |                        |              
                                        G                        C
0        28376172   -...ACA.....A-..A..-.......C...A....T.....A.CC.TG.-.........  28376229
                                          \                                     
                                          |                                     
                                         CC
0        39446252   C...A..A.....A..A..T......C...............                    39446201
                         \         \    \                                       
                         |         |    |                                       
                         G  ACACTTAC    G
0        99887723                                    ...T..T..A.CC....T.........  99887697
0        184864473  -.....G....CA.TA.CT......G.C.......AT..T..A.CC-..GTT........  184864415
                           \                                                    
                           |                                                    
                           A
0        190127551  C...AGA.....A-..A.........CCC.......T.....A.CC-..GTT........  190127493
                                        \                                       
                                        |                                       
                                        A
0        195436894  C...A.A.....A....---.......C.......AT..T..A.AC...----.......  195436949
                                 \                                              
                                 |                                              
                               CGA
0        223198748  C...ACA.....A-..CA.T......CC...A....G.....A.C--.C.GT........  223198805
                                        \                                       
                                        |                                       
                                        G
0        224719007  C...AGA.....A...T.--.......C........T..T..A.CC-..GTT........  224718950
                                  \                                             
                                  |                                             
                                  A
0        257080525  C...A.A.....A-..C---.....TCC..A.....T.....T..C-...TT........  257080579
0        333870560  ---------.C.TA..A...................T.....-.AC...GTT........  333870511
0        345805123  C..T......A.....A..T................T.....                    345805073
                        \  \      \     \                                       
                        |  |      |     |                                       
                      GGA TTGA    A     G
0        382771503  .G.AG..-....A-..A.........CC..CA....T.....A.CCCA..--.....T..  382771559
                    \                  \                                        
                    |                  |                                        
                    T                  T
0        394575843  CT.TTGA.....AA..AT........C.....T...T....C..C.....C-........  394575903
                                       \                         \              
                                       |                         |              
                                       T                         C
0        468903445  TA..AGA.....C-..A..T......CC........T.....A.C.A--...........  468903504
                                        \                                \      
                                        |                                |      
                                        G                               CT
0        480600638  CT..AGT.....A-..A..T......CC........T.....A.CC-..GTT........  480600696
                                        \                                       
                                        |                                       
                                        G
0        533941568  C...AGA..T..A-..A..T......CC.......AT.....A.CC-..GTT........  533941510
                                        \                                       
                                        |                                       
                                        G
0        537847628  CT..AGA..G..A-..A..T......CC.......AT........CC.G.T-..T.....  537847686
                                        \                                       
                                        |                                       
                                        G
0        24457173   CT..A.A.....A-..A..T............G...T......-.CC..GTT........  24457231
                                        \                                       
                                        |                                       
                                        G
0        60886983   -..G..G-..A---..A...-...T.-------...T........G....--........  60886938
                                                                  \             
                                                                  |             
                                                                  C
0        62725556   C...TGA.....A-..A..TG.....CC........T.C....CCC-..GTT........  62725498
                                         \                                      
                                         |                                      
                                         C
0        76810337   TG..AGA....A.-...---......CC.AA....AT............C.---......  76810394
                                                                \  \            
                                                                |  |            
                                                              CTG GC
0        82081173   CT..AGA..T..A-..A..-......C....C....T..T..A.C...C.C-........  82081114
                                           \                     \              
                                           |                     |              
                                          AG                     C
0        112468904  CT..AGAT....A-..A..T..A...CC..........G...T-.CC..GTT........  112468846
                                         \                                      
                                         |                                      
                                         T
0        153062463  C...AGA.....A-..AT........CC.T.ATG..T.....A.AC.G..--........  153062406
                                       \                                        
                                       |                                        
                                       T
0        167259942  C...AGAT....A-..CA.T......CC.....G..T.......CC-..GTT........  167259884
                                        \                                       
                                        |                                       
                                        G
0        203951689  C..TAGA..A..A-..A..-......CC........T.....A.CC-..GCT........  203951631
                                            \                                   
                                            |                                   
                                           GT
0        214324267  C...A.......A-..A..T................G....                     214324309
                         \ \            \                                       
                         | |            |                                       
                         G A            G
0        230139618  C...AGAT....A-..A.........CC........T.....A.CC-..GTT........  230139676
                                       \                                        
                                       |                                        
                                       T
0        241378775  C...AGA.....A-..A..T.......C....T...T.T...A.CC-..GCT........  241378717
                                        \                                       
                                        |                                       
                                        G
0        338871101  C..TGGAA....A-..A..T.....T.C....A...T.....A.C..G..--........  338871159
                                        \                        \              
                                        |                        |              
                                        G                        C
0        346479511  C...ACA..T..A-..A..T.T...TCC........T.....-...C..CTT...T....  346479569
                                        \                                       
                                        |                                       
                                        G
0        359963199  C...AGA......-..A..T......CC...A....T.......C.-..ATT.T......  359963141
                                        \                                       
                                        |                                       
                                        G
0        410104858  C...AGA.....A-..A........AA.........T.....A.AC-..GTT........  410104800
                                       \                                        
                                       |                                        
                                       T
0        435592603  T...AGA.....A-..A..T.......C....T...T..G..A.CC-..GTT........  435592661
                                        \                                       
                                        |                                       
                                        G
0        435628060  C...TGAT....A-..A..T......CC.A..A..AA.....A.A....GTC........  435628124
                                        \                \         \            
                                        |                |         |            
                                        G             AAAT         A
0        462816696  T...ACA......-..A..TG.....C.........T.....TGCC-..GTT........  462816754
                                         \                                      
                                         |                                      
                                         C
0        39259729   C...AGA..T...-..A..-......CC........T..T..A.AC.G.C--.A......  39259786
                                           \                                    
                                           |                                    
                                          AA
0        39310941   C...AGA.....A-..A..T......C...TCT...T.....A.CC-..GTT........  39310883
                                        \                                       
                                        |                                       
                                        G
0        86875001   C...AGA....A.-...C---.....C.........T.....A.CC-..GTT.......A  86875055
0        160173152                                 .....T.....A.C....GTT........  160173124
0        162038206  C...AGA.....A-..A..TG.....CC........T.....A.CC-..GTT...T....  162038148
                                         \                                      
                                         |                                      
                                         C
0        174203542  C...AGAT....A-..A..T.......C...A....TT.G..A.---.CC.........C  174203600
                                        \                                \      
                                        |                                |      
                                        G                               TT
0        177150692  C...A.A.....A-..A..T......CC..A...T--.....A..--...G........A  177150636
                                        \                                \      
                                        |                                |      
                                        G                                T
0        228336542  C...AGG.T...A-..A..T...A..CC....T...T.....A.CC-..GTT........  228336600
                                        \                                       
                                        |                                       
                                        G
0        259455253  C.C.AGA....A.C.G----......CC..A.....T.....A.CC-..GTT........  259455307
0        282667404                             .........T.....A.C....CT.........  282667372
0        283517698  T..TAGA.....A-..A..T......CC.TA.....T.....A.C.-..G.T........  283517640
                                        \                                       
                                        |                                       
                                        G
0        377087110  A..AAGAT....A-..A..-......C....A....T..T..A.CC-..GTT....A...  377087054
0        389356501  C...AGA..T..A-......CAA...CC.........T....-.GCC..GTT........  389356559
                                       \                                        
                                       |                                        
                                       T
0        392787240  C...AGAT....A-..A..T......CC........T.......CCA..ATT...T..G.  392787181
                                        \                                       
                                        |                                       
                                        G
0        403389327                                       ..T.....C....TA........  403389305
0        447813938  C.C.AGA.....A-..A..T......AC........T.....A.C.-..GTT.....T.A  447813996
                                        \                                       
                                        |                                       
                                        G
0        468978202  -......T...A..T.----....T.CC........T.....T.CC-..GCT........  468978260
                         \  \                                                   
                         |  |                                                   
                      GGAT  T
0        512350804                                  ....T..T....A..T.C..........  512350777
0        5541296    C...A..A...GA...A..T................T.....A..                 5541243
                         \        \     \                                       
                         |        |     |                                       
                         G  ACACTTA     G
0        12249612   C...AGA.T........---.......C........T.....A.CC-.............  12249552
                                 \                                    \         
                                 |                                    |         
                               CTA                                   GC
0        36175246   A...A.GGC.C.TA..A..T......CC..C...........A.CC-..GCT........  36175305
                                        \                                       
                                        |                                       
                                        G
0        38313841                       ......C.-.......T...C.A.C.....CT.....T..  38313879
0        43624604   ....T.........-..C.T......AC...A...AT..A....A.C..CT.........  43624545
                                         \                                      
                                         |                                      
                                         A
0        54975453   C...AGA.....C-..A..T......CC.......AT..T....CC-..GTT........  54975511
                                        \                                       
                                        |                                       
                                        G
0        68945230   C...AGA..T..A-..A..T......CC..A.....T.....A.C..G..--........  68945172
                                        \                         \             
                                        |                         |             
                                        G                         G
0        120201229  A-.G..G-..A..-..---.......CC..A...G.T.....AGC..G..--.....ACA  120201178
0        136513423  -..G..GACA..TA..A..T......CC..A.T...T.....A.C..G..--.T......  136513480
                                        \                                       
                                        |                                       
                                        G
0        155622335  C...AGA.....A-----.TA.....CC........T.......CC-..GTT.....G.A  155622282
0        166423849  C...AGA....A.-...---..A..TCC........T.....A.CC-..GTT........  166423795
0        183729304  C...AGA....A.-..---.......CC........T..T..A.CCC.A.T-........  183729250
0        186508167  C...AGA.....A-..A..T......CCA.......T.....T.CC-..GTT.......T  186508225
                                        \                                       
                                        |                                       
                                        G
0        192911526  C...AGATG...C-..A.........CC........T.....A.CC-..GTT.AT.....  192911468
                                       \                                        
                                       |                                        
                                       T
0        204966825  C...AGA.....A-..A.........CC....T.--...-..AG..AA.GTC........  204966881
                                       \                                        
                                       |                                        
                                       T
0        233223309  C...AGAA...A..-------.....CC........T..T..A.CC....--.......A  233223360
                                                                  \             
                                                                  |             
                                                                  C
0        288387591  C...TGAT....A-..A..T.....---........T..T..G.CCCT..--...T....  288387537
                                        \                                       
                                        |                                       
                                        G
0        290909108  C...AGA.....A-...---......CA...A....GT....A.CC-..GTT........  290909054
0        301214200  C...ACA..G..A-..A.........CC....T...T.....A.CC-..GTT.....T..  301214142
                                       \                                        
                                       |                                        
                                       T
0        378765965  C...AGG.....A-..A..T......CCA.T.....T....GA.CC-..GTT........  378766023
                                         \                                      
                                         |                                      
                                         T
0        381209920  C..GA--..........---.A....CC.TA.....T.....A.ACCG..--........  381209865
                                \ \                                             
                                | |                                             
                                A AG
0        406028677  C...AGA.....A-..A..T.T..............T.....T.-A....--.AT.....  406028733
                                        \                                       
                                        |                                       
                                        G
0        422235726  C...AGA.....A-..A..T.....AC...........G.G.-.ACC..GTT....C...  422235668
                                        \                                       
                                        |                                       
                                        G
0        467511923  C...AGAG.T..A-..A..T.....TCC........T.....A.CC-..GGT........  467511865
                                        \                                       
                                        |                                       
                                        G
0        493121548                       ......C...-....T.....A.A.G..ATC........  493121585
0        534703518                      ...T....CA......T.....A......CTC.......A  534703478
                                                    \                           
                                                    |                           
                                                    T
0        540244388  C..TAGA....A.-..---........C........T....CA.C.G..GT..-......  540244442
0        545952342  T...AGA.....C-..A..T......CC........T.......C....C..--....G.  545952401
                                        \                        \              
                                        |                        |              
                                        G                       CG
0        546652238  C...TTT..-...A......CA.A..C.-.......T..T..A.C.A...TCAT......  546652296
                                       \                                        
                                       |                                        
                                       T
0        20593425   C...TGAG....A-..A..T.......CA.......T..T..G.CC...GCC........  20593362
                                        \                                  \    
                                        |                                  |    
                                        G                               TTGC
0        33525920   C...AGA.....A-..A..T......CC........T.......CC.A..G..--.....  33525978
                                         \                        \             
                                         |                        |             
                                         T                        C
0        35467230   -..G..GACA..TAA.A..T......CC........T..T......G....CA.A-.G..  35467294
                                        \                       \               
                                        |                       |               
                                        G                  CGCTTT
0        50201969                                     ..T.....A...GT.CT.........  50201944
0        63980999   C...ACTT....C-.A...........C.T..T...T.TT..A.GG.GCC--.....TG.  63981056
                                       \                                        
                                       |                                        
                                       T
0        66066963   C...AGA.....TA..A..TG....TCC..A..T..T.....A.CC-..GCT........  66066904
                                         \                                      
                                         |                                      
                                         C
0        103647113  C...TGGT....A-..A..T................T..T..A.CC-..GTT...T....  103647172
                                        \    \                                  
                                        |    |                                  
                                        G    T
0        105557104                                ......T.....A.CC...G.C.T......  105557133
0        133930537  C...AGA.....A-..A..T.....TCC..CA....T.....A.CC-..GCT........  133930595
                                        \                                       
                                        |                                       
                                        G
0        134165677                                  ....T...A....C...GTC...T....  134165650
0        149300915                                .....AT.....A.C....CT..A......  149300944
0        151593787                                    ..T.......CC...GTA........  151593812
0        188269146                                    ..T....CA..AG..A.C........  188269171
0        190009279  C...AGA.C...A-..A.....G...CC.........-....A...-..GTT.....G..  190009222
                                       \                                        
                                       |                                        
                                       T
0        224231387  C...TGA.....A-..---.......C........CT..T..A.CC.G..--........  224231334
0        238588330  C...AGAT....A-..A..-......C.........T..T..A.CC-..G.T..TT....  238588388
                                            \                                   
                                            |                                   
                                           CA
0        256593061  C..TGGA..T..A-..A..T......CC........T.....T..C-..GTT...T....  256593119
                                        \                                       
                                        |                                       
                                        G
0        278415913  ....AGA.....ACTA..TG.......C..AA...AT.....A.C.-..GTT........  278415855
0        338715481                                ......T.....A.C.G..GTC........  338715510
0        368783064                              ......G.T..T..A.CG....T.........  368783033
0        370487579                        ..............T.....A.C...CCTA........  370487542
0        375575051                                    .....T..A.C.A...T.G.......  375575026
0        419784523  C...AGA.....A-..A..T..CA.TA.........T..T..A.CC.TG.C-.......A  419784465
                                        \                                       
                                        |                                       
                                        C
0        450817231  C...AGA......A..A..T................T.....                    450817181
                                   \    \                                       
                                   |    |                                       
                            ACACTTAC    G
0        519472781                               ................C...CT.G.A.....  519472751
0        522955656  C...TGA....A.-...---.A...T.C.......AT.C-------...GTC........  522955608
0        524585971  C...AGAT.AG.A...A.TT......CCA.......T..T..A.C..G..--........  524586030
                                        \                        \              
                                        |                        |              
                                        G                        C
0        540878960  C...A.A...A.....A..T................T.....                    540878910
                         \        \     \                                       
                         |        |     |                                       
                    GAACCTT       A     G
0        542620624                                ......TA......CC...CT.........  542620653
0        555283166                                   ...T..G..A.CC....G.........  555283140
0        557536921  C...AGA.....A...A...A....T.A........T....CA.C..AA.T-........  557536982
                                       \        \                               
                                       |        |                               
                                       T       GC
0        34080515   C...AGA.GT..A-..A..T.A....CC........T.......CC...AT.........  34080579
                                        \                          \     \      
                                        |                          |     |      
                                        G                        AAT    CT
0        39743749   C...AGA.....A-..A..T......CC..AA....T.T...A.CC-..G.T....C...  39743807
                                        \                                       
                                        |                                       
                                        G
0        147883800  C...AGA....A.-...---.A....C.........T.....                    147883837
0        151667084  ---------...--.A.A...T..C---........T.....A.AC-..GTT........  151667128
0        172892726  C...A.......TA..A..T......C...............                    172892775
                         \ \            \                                       
                         | |            |                                       
                    GACTTG A            G
0        180290433  C.G.A.A.....A-..A..T......CC........T...G.A.CA-...TC........  180290375
                                        \                                       
                                        |                                       
                                        G
0        236648605  C...AGAA....A-...---......CC........T...AA.CC.GT..---.......  236648553
0        249460577  A...AGAT....A-..A..T......CC........T..G..A.CCC.G.T-........  249460635
                                        \                                       
                                        |                                       
                                        G
0        290905524  C...T.AT.T..A-...A.T.A.....--......AT.....A.AC...CT.A.......  290905581
                                        \                                       
                                        |                                       
                                        C
0        335705151  C...AGA.....A-..A..T.A....CC........TT....A..C-..GTT........  335705093
                                        \                                       
                                        |                                       
                                        G
0        364572554  ---..TT.C....CA.AC.........C........T.....A..CC.C...C..T.T..  364572614
                                        \                                       
                                        |                                       
                                     GCTG
0        392312810  T...AGA.T...C.A-.TTG.......C....G...T.C...A.CC-..ATT........  392312867
0        418502484  C...AGAT.T..A-..A..-......CC........T.....A.C..G..--...A...T  418502427
                                           \                                    
                                           |                                    
                                          AG
0        445250532  CA..A.AT....A-..A..T......CC........T...C.A.CC-..GTT.....--.  445250476
                                        \                                       
                                        |                                       
                                        G
0        518086399  C..GAGA......A..A..G......C.........T.....                    518086353
                                 \     \                                        
                                 |     |                                        
                              ACAC     T
0        532256919  T...AGA......A..A..-......C.........T.....                    532256871
                                 \        \                                     
                                 |        |                                     
                            ACACTT       CA
0        14322339   ....A.......A-..A..T................T.....A..                 14322392
                         \ \            \                                       
                         | |            |                                       
                    GAAACTTA            G
                           |                                                    
                           A
0        27688234   C...AGAT....C-........--..CC......G.T.....A.CC.G..--.....TG.  27688291
                                    \                                           
                                    |                                           
                                  AGC
0        46835283   C...AGA.....A.TAACT.......CC..............A.ACC..GTT........  46835343
                                                    \                           
                                                    |                           
                                                    G
0        142870325  C...AGAT....A-..---.A..A.G.A--..T...TG....A.C.....CAG.......  142870378
0        154439154  C...A.A....G.-..A........TCC.--------..T..A......GTC..T.....  154439205
                                       \                                        
                                       |                                        
                                       T
0        296832504  C...AGAT....A-..A..T......CC........T.....A.CC-..GTT.....T..  296832562
                                        \                                       
                                        |                                       
                                        C
0        302159006  C...-..AT...CC..T..T......C..A.....C.TC...A.C....CT.........  302159065
                                        \                                       
                                        |                                       
                                        G
0        309915686  C...AGA.....A-..AC.T......CC...-....T.....A.CC...GTT.A......  309915744
                                        \                                       
                                        |                                       
                                        G
0        333672574  C...AGA.C....-..A..T......CA....T..CT.T.......G--..-........  333672515
                                        \                     \                 
                                        |                     |                 
                                        G                   ATC
0        342985577  C..A....-...-...A..T...T.T.C.A......T..-....A--...G..T......  342985635
                      \                 \                                 \     
                      |                 |                                 |     
                      C                 G                                TA
0        401388696  C...AGAT....A-..A..T......CC....A..AT.....A.CC.G..--..G.....  401388638
                                        \                         \             
                                        |                         |             
                                        G                         G
0        407897414  C...AGAT....A-..A..T......CC........T-.T..T.AC...GTT.....T..  407897472
                                        \                                       
                                        |                                       
                                        G
0        466916222  C...A.......A-...CTG................TA....                    466916271
                         \ \                                                    
                         | |                                                    
                    GAGACTTT
                           |                                                    
                           A
0        468544098  CT..TGA.....A-..C..T...T..CC........T.....A.C.G....A---..T..  468544040
                                        \                        \              
                                        |                        |              
                                        G                       CC
0        494611186  C...AGA.....A-..A..T......CC........T.....A.CC-..GTT........  494611128
                                        \                                       
                                        |                                       
                                        G
0        494840769  C...AGA......A..A.........C...............                    494840719
                                   \    \                                       
                                   |    |                                       
                            ACCCTTAC    G
0        512471141  C...AGA.....A...T.--....T...-.......T....CA.A.C..GTT........  512471083
                                  \                                             
                                  |                                             
                                 TA
0        544735672  C...T......-.C...---................T..T..AGC...C.T.A..T....  544735732
                          \                                                     
                          |                                                     
                      GAGAG
0        555289749  C...AGA.....A-..A..T......CC........TT....A.CC-..ATT........  555289691
                                        \                                       
                                        |                                       
                                        G
0        16949705   C...A.A...C.TAT.A..T...A..CC........T.......CC-..GTT........  16949646
                                        \                                       
                                        |                                       
                                        G
0        160118452  C...AGA.....A-..AC.........CA.......T.....A..C-..GTT........  160118394
                                       \                                        
                                       |                                        
                                       T
0        500128736  C......T.....-....---.....CC...A....T.....A.C.-..ATT........  500128678
                        \   \                                                   
                        |   |                                                   
                      AGA   T
0        554062940  ....GGA.....A-..A..T......CC........T.......CC..AG.C........  554062880
                                        \                             \         
                                        |                             |         
                                        G                             C
0        27321679   C...AGAT....C-..A..T......C.........T.....A.C..G..TT......T.  27321739
                                        \                        \              
                                        |                        |              
                                        G                        C
0        163218578  C...ACAT....-A..A...G....TCCA.......T......-.CC..GTA........  163218636
                                       \                                        
                                       |                                        
                                       T
0        435027620  T...AGA.....-...A..T......CC........T.....A.CA-..GTT........  435027678
                                        \                                       
                                        |                                       
                                        G
0        40546164   ..C...G.....A-..A..TG.....CC........T..T..A...-..GTT........  40546223
                           \              \                                     
                           |              |                                     
                           T              G
0        110781463  CT..AGG.....A-..A..T.......C.......AT.......C.-..GTT........  110781521
                                        \                                       
                                        |                                       
                                        G
0        236278381  CT..AGA.....A-..A..T.A....CC........T.....-.C.C..GTT........  236278323
                                        \                                       
                                        |                                       
                                        G
0        421197187  CT..A.A.....A-..A..T................T..-..T.A.G..GTT........  421197129
                                        \                                       
                                        |                                       
                                        G
0        427394402  C...AGAT....-...A.........CC.A......T.....A.C.C-----........  427394456
                                       \                                        
                                       |                                        
                                       T
0        538985619  T...AGA.....A-..A..TG.....CC........T.....A.C....ATC.....T..  538985560
                                         \                                      
                                         |                                      
                                         C
0        269101017  C.........A.....A.........C.........T.....A..                 269101070
                        \  \      \    \                                        
                        |  |      |    |                                        
                      AGA TTGA    A    T
0        389042710  T...AGA..T..A-..A..T.C....CC....A...T.....A....A..--........  389042650
                     \                    \                     \               
                     |                    |                     |               
                     T                    A                    CC
0        550474184  -.....G.....AG..---.......GCCC.....T.........C.G..--........  550474128
                           \                      \                             
                           |                      |                             
                           A                     CT
0        31683335   C...AGA..T..A-..A..T......CC..........C...A..C-..GTT.A......  31683393
                                        \                                       
                                        |                                       
                                        G
0        37725095   C...AGA....A.-...---......CC...A....T.....A.CC.G..--........  37725148
0        45634267   T...AGT....A-....---......CC.......AT.....A.CC.TG.C-........  45634213
0        67189319   ...T..GA....ACTA.TTG......CC........T.....T.CC.G..TA.--.....  67189377
                            \                                                   
                            |                                                   
                            T
0        137830855  A...AGG...A.--.A.CAG......C.....G...T.....A.CC-..GTT........  137830799
0        182791493  A...G..T.G....-------....GCC........T.....A.C.....---..T....  182791443
                      \                                                         
                      |                                                         
                      A
0        399914874  C.........A.....A..G......C.........T.....                    399914824
                        \  \      \    \                                        
                        |  |      |    |                                        
                      AGA TTGA    A    T
0        440541034  C.........A.....A..T......C....T....T.....A.CA-..GTT.....T..  440540967
                        \  \      \     \                                       
                        |  |      |     |                                       
                      AGA TTGA    A     G
0        106510705  C...A.A.....A-..A..T......CC...C....T.....A.C..G..--........  106510647
                                        \                        \              
                                        |                        |              
                                        G                        C
0        124807152  C............-..A..T................T.....                    124807200
                        \  \            \                                       
                        |  |            |                                       
                      AGA TTGA          G
0        284701391  C.........A.....A...A.....C.........T.....A..C..              284701335
                        \  \      \    \                                        
                        |  |      |    |                                        
                      AGA TTGA    A    T
0        308638583  C...TGA...G.-...A.TT.....GC.........T.....A.CC-..GTT........  308638641
                                        \                                       
                                        |                                       
                                        G
0        27668071   AT..AGA.....A-...---......CC........T.....A.CCC.A.T-........  27668125
0        33105914   C.A...A.....AA..A....T....CC...C....T..A--.C.C...C..--......  33105970
                                       \                                        
                                       |                                        
                                       T
0        47348692   C.........A.....A..T................T.....                    47348742
                        \  \      \     \                                       
                        |  |      |     |                                       
                      AGA TTGA    A     G
0        96771088   C.........A.....A..G......C.........T.....                    96771038
                        \  \      \    \                                        
                        |  |      |    |                                        
                      AGA TTGA    A    T
0        126309929  A...............A.........C.........T.....                    126309979
                        \  \      \    \                                        
                        |  |      |    |                                        
                      AGA CTGA    A    T
0        220378460  C.........A.....A..G......C.........T.....                    220378410
                        \  \      \    \                                        
                        |  |      |    |                                        
                      AGA TTGA    A    T
0        238377697  C...............A..G......C.........T.....                    238377647
                        \  \  \        \                                        
                        |  |  |        |                                        
                      AGA TTGA|        T
                              |                                                 
                              A
0        302078756  C.........A.....A..T................T.....                    302078806
                        \  \      \     \                                       
                        |  |      |     |                                       
                      AGA ATGA    A     G
0        339371278  C.........A.....A..G......C.........T.....                    339371228
                        \  \      \    \                                        
                        |  |      |    |                                        
                      AGA TTGA    A    T
0        433381755  C...............A..G......C.........T.....                    433381805
                        \  \      \    \                                        
                        |  |      |    |                                        
                      AGA TTGA    A    T
0        450552516  C.........A.....A..G......C.........T.....                    450552466
                        \  \      \    \                                        
                        |  |      |    |                                        
                      AGA TTGA    A    T
0        473634217  C.........A.....A..G......C.........T.....                    473634167
                        \  \      \    \                                        
                        |  |      |    |                                        
                      AGA TTGA    A    T
0        482545498  C.........A.....A..G......C.........T.....                    482545548
                        \  \      \    \                                        
                        |  |      |    |                                        
                      AGA TTGA    A    T
0        509352376  C.........A.....A..T................T.....                    509352426
                        \  \      \     \                                       
                        |  |      |     |                                       
                      AGA TTGA    A     G
0        53105128   T..GAGA.T...ACT.A.......G.CC...A....T........C...----.......  53105184
                                       \                                        
                                       |                                        
                                       T
0        132076368  C..........A..-..---......CA........T.....A.C.-..GTT.....A..  132076426
                        \   \                                                   
                        |   |                                                   
                      AGA   T
0        379538148  C...AGA.....A-..A..T......CC..A.....T..T..-.CC...GTT.....TG.  379538090
                                        \                                       
                                        |                                       
                                        G
0        440609457  C...A.A.....A-..A..T....T.CC..AA....T.....A.C.-..ATT........  440609399
                                        \                                       
                                        |                                       
                                        G
0        524090243  C...AGA..T..-...A..T....G..C........T.....A.CC-..GTT.A......  524090301
                                        \                                       
                                        |                                       
                                        G
0        553910933  C...ATAT....A-..A......A..C.........T.....-.GCC..GTT.....T..  553910875
                                       \                                        
                                       |                                        
                                       T
0        23483256   C...A.A.G...A-..A..T....C..C...A..CA.-....A.CCA..G.C........  23483314
                                        \                                       
                                        |                                       
                                        G
0        26354428   C..........A.-.G..---.....C.........T......C..GT...---....T.  26354370
                        \   \                                 \                 
                        |   |                                 |                 
                      AGA   T                                AG
0        150227925  C..AAGA.G...A-..A.........CC...A....T.......C..G..--........  150227867
                                       \                         \              
                                       |                         |              
                                       T                         C
0        193769702  T...AGA...A......---......CC........T.....A.C.-..GTT........  193769760
                                \ \                                             
                                | |                                             
                                A AG
0        418038750  ....TG.A..-..A..AC.G..G....---...G..T.....A.........G.......  418038806
                                       \                                        
                                       |                                        
                                       T
0        452185572  A.....A.....ACTA...G................T...                      452185524
                        \ \                                                     
                        | |                                                     
                      AGA TTTGAC
0        533610423  C...AGA...-..A..A..GG.....CC.A.AG...T..-..T.AC...GTT........  533610481
                                       \                                        
                                       |                                        
                                       T
0        2585895    C.........A.....A..G......C.........T.....                    2585845
                        \  \      \    \                                        
                        |  |      |    |                                        
                      AGA TTGA    A    T
0        17412383   C.........A.....A..G......C.........T.....                    17412333
                        \  \      \    \                                        
                        |  |      |    |                                        
                      AGA TTAA    A    T
0        23842663   C.........A.....A..T......C...............                    23842613
                        \  \      \     \                                       
                        |  |      |     |                                       
                      AGA TTGA    A     G
0        25047069   C...AGA......-..A..-..A.C..G........T..T..A.C..A..T..--.....  25047126
                                             \                                  
                                             |                                  
                                            AG
0        58533114   C.........A.....A.........C.G.......T.....                    58533164
                        \  \      \    \                                        
                        |  |      |    |                                        
                      AGA TTGA    A    T
0        109497384  C.........A.....A..G......C.........T.....                    109497334
                        \  \      \    \                                        
                        |  |      |    |                                        
                      AGA TTGA    A    T
0        122616636  C.....A...A.....A..G......C.........T.....                    122616586
                        \ \       \    \                                        
                        | |       |    |                                        
                      AGA TTTG    A    T
0        199736871  C.....A...A.....A..G......C.........T.....                    199736921
                        \ \       \    \                                        
                        | |       |    |                                        
                      AGA ATTG    A    T
0        203175545  C...............A..T................T.....                    203175495
                        \  \      \     \                                       
                        |  |      |     |                                       
                      AGA TTGA    A     G
0        227327173  T...AGA.....A-..A..T..A...CC........T.....A.C--....T........  227327115
                                        \                                \      
                                        |                                |      
                                        G                                T
0        238278507  C.........A.....A..T................T.....                    238278557
                        \  \      \     \                                       
                        |  |      |     |                                       
                      AGA TTGA    A     G
0        254016435  T...AGAA....--..A....A.....C.......AT..T..A..C-...TT...T....  254016378
                                       \                                        
                                       |                                        
                                       T
0        268309338  C.........A.....A..G......C.........T.....                    268309288
                        \  \      \    \                                        
                        |  |      |    |                                        
                      AGA TTGA    A    T
0        290730325  T..........A.-...---......C...............                    290730366
                        \  \                                                    
                        |  |                                                    
                      AGA  T
0        346273239  CT.TAGA.....A-..A..T.A....CC..A.....T.....A..C-..ATT.....A..  346273297
                                        \                                       
                                        |                                       
                                        G
0        346559133  C.........A.....A..G......C.........T.....                    346559183
                        \  \      \    \                                        
                        |  |      |    |                                        
                      AGA TTGA    A    T
0        354512386  C.........A.....A..G......C.........T.....                    354512436
                        \  \      \    \                                        
                        |  |      |    |                                        
                      AGA TTGA    A    T
0        400350240  C.........A.....A..T................T.....                    400350290
                        \  \      \     \                                       
                        |  |      |     |                                       
                      AGA TGGA    A     G
0        423412302  C.........A.....A..G......C.........T.....                    423412252
                        \  \      \    \                                        
                        |  |      |    |                                        
                      AGA TTGA    A    T
0        523179420  C...........TA..A..G......C.........T.....                    523179470
                        \  \  \        \                                        
                        |  |  |        |                                        
                      AGA TTGA|        T
                              |                                                 
                              A
0        525194341  ...T..GA....AA...C.T...A..CC.A.A...A.-....A.CC...GTT........  525194281
                            \           \                                       
                            |           |                                       
                            T           G
0        547808460  C...........-A..A..G................T..T..                    547808410
                        \  \           \                                        
                        |  |           |                                        
                      AGA CTGACA       T
0        557820848  C...AGA....A.-...---.....TAC.....C..T.....A..C-..GTTC.....T.  557820794
0        566681176  C.........A.....A..G......C.........T.....                    566681226
                        \  \      \    \                                        
                        |  |      |    |                                        
                      AGA TTGA    A    T
0        25179685   C...AGA.....-A..A..G......CG........T...-.G.ACC..ATT........  25179627
                                       \                                        
                                       |                                        
                                       T
0        31691021   ......A.....AGTG.T............                                31691050
0        120319337  A..T..G.....A-..A..T.A....CC........T.....A.C.C.....--......  120319396
                           \            \                           \           
                           |            |                           |           
                           A            G                           A
0        122827223  ....A......A...G----......C.-.......A..TC.A..C...CCC........  122827281
                         \ \                                                    
                         | |                                                    
                       GAT T
0        187087999  A...AGA.....-...AA.-......CC.AA...G.T.....A.CC.G..T-.......C  187087943
0        361899971  C...........A-..A..T......C...............                    361900019
                        \  \            \                                       
                        |  |            |                                       
                      AGA TCGA          G
0        26103380   C.........A.....T..T................T.....                    26103430
                        \  \      \     \                                       
                        |  |      |     |                                       
                      AGA TTGA    A     G
0        37918087   C.........A.....A..G......C.........T.T...                    37918037
                        \  \      \    \                                        
                        |  |      |    |                                        
                      AGA TTGA    A    T
0        38000208   T...AGATG...-A..A..G......CC......G.T.....A.---..GTT........  38000152
                                       \                                        
                                       |                                        
                                       T
0        51096530   C...AGA......A..A..G......C.........T.....                    51096576
                                 \     \                                        
                                 |     |                                        
                              ACAT     T
0        70283359   CT..GGA.....A.TAA.........CC........TA.T........C.G.-.T..T.A  70283419
                                        \                       \               
                                        |                       |               
                                        G                       C
0        106339205  C.........A.....A..G......C.........T.....                    106339155
                        \  \      \    \                                        
                        |  |      |    |                                        
                      AGA TTGA    A    T
0        110773057  C.........A.....A..G......C.........T..T..                    110773107
                        \  \      \    \                                        
                        |  |      |    |                                        
                      AGA TTGA    A    T
0        128539268  C.C.............A..G....T.C.........T.....                    128539218
                        \  \      \    \                                        
                        |  |      |    |                                        
                      AGA TTGA    A    T
0        146535359  C.........C.TA...CTG......C.........T.....                    146535409
                        \ \                                                     
                        | |                                                     
                      AGA CGCGAT
0        196021485  C...AGA.........T.--..G...CC........T.....A.CC-..GTT........  196021427
                                \ \                                             
                                | |                                             
                                A A
0        196174668  C...AGA.........T.--..G...CC........T.....A.CC-..GTT........  196174610
                                \ \                                             
                                | |                                             
                                A A
0        205270588  C.........A.....A..G......C.........T.C...                    205270538
                        \  \      \    \                                        
                        |  |      |    |                                        
                      AGA TTCA    A    T
0        206253020  C.........A.....A..T................T.....                    206252970
                        \  \      \     \                                       
                        |  |      |     |                                       
                      AGA GTGA    A     G
0        242468446  C.........A.....A..G......CC........T.....                    242468496
                        \  \      \    \                                        
                        |  |      |    |                                        
                      AGA TTGA    A    T
0        261394220  C.........A.....A..T................T.....                    261394170
                        \  \      \     \                                       
                        |  |      |     |                                       
                      AGA TTGA    A     G
0        288066848  C..TAGG.....A-..A..T.......C....T.........A....G..--.A......  288066906
                                        \                       \               
                                        |                       |               
                                        G                       C
0        293958505  C.........A.....A..T...........A....T..A..                    293958555
                        \  \      \     \                                       
                        |  |      |     |                                       
                      AGA TTGA    A     G
0        297627513  C...T.....A.....A..G......C.........TT....                    297627563
                        \  \      \    \                                        
                        |  |      |    |                                        
                      AGA TTGA    A    T
0        326174398  C.........A.....A..G......C.........T.....                    326174448
                        \  \      \    \                                        
                        |  |      |    |                                        
                      AGA TTGA    A    T
0        342190508  C...T.....A.....A..G......C.........T.....                    342190558
                        \  \      \    \                                        
                        |  |      |    |                                        
                      AGA TTGA    G    T
0        438565543  C...A.TT.T..AA...---................T.....A..C...C...         438565595
                                \                                               
                                |                                               
                              ACA
0        445048828  C.........A.....A..G......C.....T...T.....A..                 445048879
                        \  \      \    \                                        
                        |  |      |    |                                        
                      AGA GA      A    T
0        481350725  C.........A.....A..T......C...............                    481350775
                        \  \      \     \                                       
                        |  |      |     |                                       
                      AGA TTGA    A     G
0        489981096  C.........A.....A.........C.........T..T..                    489981046
                        \  \      \    \                                        
                        |  |      |    |                                        
                      AGA TTGA    C    T
0        502477058  C.........A.....A..T......C...............                    502477008
                        \  \      \     \                                       
                        |  |      |     |                                       
                      AGA TTGA    A     G
0        518348492  ---AA..T...A.-...---......CC...T....T.....-.ACC..GTT.A......  518348543
0        530957325  C.........A.....A.AT................T.....                    530957275
                        \  \      \     \                                       
                        |  |      |     |                                       
                      ATA TTGA    A     G
0        538961546  ..C...G..T..AC.A.CTG......CC........T.......CC-..GTT...T....  538961487
                           \                                                    
                           |                                                    
                           G
0        37076506   CT..AGAT....A-..A..T....T.CC..T.A...T..T..A..C.G..--......G.  37076449
                                        \                                       
                                        |                                       
                                        C
0        49159958                         ....C.......-...T.C.G.....A.T.A.......  49159994
0        58098787   C...AGA.G..A.C.----.......C...A.....T..A..A.CC...GTC.....--.  58098734
0        60452511   A..T..GACA..TA..A.TT......CC........T.....A.CC-..GTT.T......  60452570
                                        \                                       
                                        |                                       
                                        G
0        86989967   AT.GA.GT....A-..AC.T......CC........T.....A..C..AGCC........  86989907
                                        \              \                        
                                        |              |                        
                                        G              A
0        89719379   C...A.AA...A.C.----.......CC.......AT...AA.CC--...TC........  89719432
0        119222538  C...AGAT.....-..A..G......CC.A......T.....-.ACC..GTTC..G....  119222596
                                       \                                        
                                       |                                        
                                       T
0        119634361  C...AGAT.....-..A..T......CC........T..A..A..--....T........  119634419
                                        \                                \      
                                        |                                |      
                                        G                                T
0        136963423  C...TGA.....A.AA.CTG.....TCC..............A.----------......  136963373
                                \                                               
                                |                                               
                                A
0        138976464  C...AGA.....A.------...A...C..A...-.T.....A.C....GTT.....T..  138976516
0        200713074  C...........A-..AC..................T.....                    200713124
                        \  \            \                                       
                        |  |            |                                       
                      AGA TTAACA        G
0        236097508  C...........-A..AA.G................T.....                    236097458
                        \  \           \                                        
                        |  |           |                                        
                      AGA TAGACA       T
0        249592359  ...T..GACA.AT...A.T....T..CC........T.....A.CC....--........  249592300
                                       \                          \             
                                       |                          |             
                                       T                          C
0        283076225  C...AGA.G..A.-...---......CC.A......T.....A.C.-..GTT........  283076171
0        299201822  C..AG.A.....AA..A..T......CC........T.....A..CC.G.T-........  299201763
                                        \                                       
                                        |                                       
                                        G
0        299422792  C.........A.....A..G......C.........T....                     299422841
                        \  \      \    \                                        
                        |  |      |    |                                        
                      AGA TTGA    A    T
0        378149597  A...........A-..A..T................T.....                    378149547
                        \  \            \                                       
                        |  |            |                                       
                      AGA ATGACA        G
0        402630328  C............-.....G......C.........T.....                    402630278
                        \  \           \                                        
                        |  |           |                                        
                      AAA AAGATA       T
0        442838714                      ...A....C.......TT...A...C...CT.G.......  442838674
                                                    \                           
                                                    |                           
                                                    G
0        443790541  C..GAGAT....-A..A.........CC........T.......-CC..GTT........  443790599
                                       \                                        
                                       |                                        
                                       T
0        447841753  C...........A-..A..T................T.....                    447841703
                        \  \            \                                       
                        |  |            |                                       
                      GGA ATGACA        G
0        463054947                      ......CC........T.....A.CC...GTT...A....  463054986
0        500757435  ....G.......AC.A.CTG......C.........T.....                    500757483
                        \  \                                                    
                        |  |                                                    
                        A GCGGCA
0        521863549  C...TGA.......TA.CTG......C.........T.....                    521863501
                        \                                                       
                        |                                                       
                    AGATATT
0        543494541  C......G....TA..A..T................T.....                    543494589
                        \     \         \                                       
                        |     |         |                                       
                      AGA   ACA         G
0        556617046  C...AGA.....A-..A..T......CC........TTG...A.CC-..GTT.A......  556616988
                                        \                                       
                                        |                                       
                                        G
0        565994387  C...........-A..A.........C.C.......T.....                    565994337
                        \  \           \                                        
                        |  |           |                                        
                        A ATTGGACA     T
0        17317112   C...-.GATG..TA..A..-.......C........T.....A.CC-..GTT.....T..  17317170
                                          \                                     
                                          |                                     
                                         CA
0        22513731   C...AGA......A..A..G......C.........T.....                    22513681
                                 \     \                                        
                                 |     |                                        
                          ACACACTT     T
0        27462540   C...                                                          27462543
0        37095322   C...A.GATTC.TA..A.AT......CC........T........CCTG.T.-.......  37095381
                                        \                                       
                                        |                                       
                                        G
0        54307545   C..TAGA....A-.....---.....AC........T.....A.CC-..GTT........  54307599
0        70384751   C......G..A.ACTA..TG................T.....                    70384795
                        \                                                       
                        |                                                       
                      AGA
0        90628085                                 ......T..T..A.A....GCC........  90628114
0        110510268                                ..T...........CCG...G.........  110510297
0        115403859  A..G..G.....A-..A..T......CC...A....T..T..A.C.C-----........  115403804
                           \            \                                       
                           |            |                                       
                           G            G
0        122526515  C...                                                          122526512
0        144367047                                ..............CCGT.GTC........  144367018
0        261046907  C...                                                          261046904
0        376601107  C.........A.....A..G......C.........T...                      376601155
                        \  \      \    \                                        
                        |  |      |    |                                        
                      AGA TTGA    A    T
0        394967632                                 .....T.....A.CC...CT.........  394967660
0        406644226  C...                                                          406644229
0        409120330  A..TA......A.-...---......CC........T.....A.CC-..GTT........  409120272
                         \ \                                                    
                         | |                                                    
                       GAT T
0        472170960  C.........A.....A..G......C........AT.....A..                 472170907
                        \  \      \    \                                        
                        |  |      |    |                                        
                      AGA TTGA    A    T
0        482855237  C...AGA......A..A..G......C.........T.....                    482855287
                                 \     \                                        
                                 |     |                                        
                          ACACACTT     T
0        545556253  C...........C-..A..T................T.....                    545556202
                        \  \            \     \                                 
                        |  |            |     |                                 
                      AGA TCGACA        G     C
0        15211076   T...AGAT....AA....---.....CC........T..T...CC--...--..A.....  15211131
                               \                                                
                               |                                                
                             CAC
0        25803522   C...AGATG...A-..A.........CC........T..T..A.CC..A.T-........  25803464
                                       \                                        
                                       |                                        
                                       T
0        33986401   C...T.AT....-A..A..G......CC.......AT.G...-.ACC..GTT........  33986459
                                       \                                        
                                       |                                        
                                       T
0        42280103   C...........ACTA..TG......C.........T.....                    42280153
                        \  \                                                    
                        |  |                                                    
                      AGA TTGACA
0        69139562   C.........A.....A..G......C....T....T.....                    69139512
                        \  \      \    \                                        
                        |  |      |    |                                        
                      AGA TTGA    A    T
0        76860200   C...T.....A.....A..G......C.........T.....                    76860150
                        \  \      \    \                                        
                        |  |      |    |                                        
                      AGG TTGA    A    T
0        163444340  C.C.......A.....A..G......C.........T.....                    163444390
                        \  \      \    \                                        
                        |  |      |    |                                        
                      AGA TTGA    A    T
0        166897040  A...........TA..A..G......C.........T.....                    166896990
                        \   \ \        \                                        
                        |   | |        |                                        
                      AGA  TG ATA      T
0        174884922  CA........A.....A..G......C.....T...T.....                    174884972
                        \  \      \    \                                        
                        |  |      |    |                                        
                      AGA TTGA    A    T
0        186312446  ....TG.T....AA...C.G...A..A.....TG..T.....A.AC....G.A..T....  186312507
                                \      \                                        
                                |      |                                        
                                A      T
0        202992667  C...AGA.C...A....---.....TCC........T.....-.ACA..GT......T.A  202992725
                                  \                                             
                                  |                                             
                                TAA
0        226523917  C.........A.....A..T......C...............                    226523967
                        \  \      \     \                                       
                        |  |      |     |                                       
                      AGA GTGA    A     G
0        237965997  C...AGT.....AC.AACT.......CC...-....T..T..A.A.....--........  237965940
                                                                 \              
                                                                 |              
                                                                 C
0        239689718  C...A.A.....A-..A.........C....C..G.T.....A.CC-..GTT...T....  239689776
                                       \                                        
                                       |                                        
                                       T
0        281702589  T............-..A..G......C........                           281702548
                        \  \           \                                        
                        |  |           |                                        
                      AGA TTGA         T
0        316346891  C.....A.....-A..A..G......C.........T.....                    316346841
                        \ \            \                                        
                        | |            |                                        
                      AGA TGTGAC       T
0        334438619  C...........A.TA.CTG......C.........T.....                    334438569
                        \  \                                                    
                        |  |                                                    
                      AGA TTGACA
0        356183994  C.A.AGA.....A-..AA...............G..T.....                    356183953
                                       \                                        
                                       |                                        
                                       T
0        394851022  T...AGAG.........---......CC........T.....-.ACC..GTT........  394851080
                                \ \                                             
                                | |                                             
                                A AG
0        395995738  CA....A.....A.TA.CTG...........A....T.....                    395995690
                        \                                                       
                        |                                                       
                    AGACATT
0        397154580  -------.....A-..A..T..G....C...A....T......-.G...----....T..  397154627
                                         \                                      
                                         |                                      
                                         T
0        404746127                          .......C..-.T.....A.AC...GTC........  404746093
0        408781197  C...........TA..A..G......C.........T.....                    408781247
                        \  \  \        \                                        
                        |  |  |        |                                        
                      AGA TTGA|        T
                              |                                                 
                              A
0        413065466  T............A..A..G......C.........T.....                    413065416
                        \  \  \        \                                        
                        |  |  |        |                                        
                      AGA TTGA|        T
                              |                                                 
                              A
0        421524576  C...AGA..A..AA.CA...............A...-----......-----AA......  421524626
                                       \                                        
                                       |                                        
                                       C
0        460912010  C.........A.....A..T................T.....                    460912060
                        \  \      \     \                                       
                        |  |      |     |                                       
                      AGA TGGA    A     G
0        464670099  C...AGA....A.-...-....GCC..--..T....T.....A.C.-..GTT.A.T....  464670153
0        473001944  C.........A.....A..G......C......C..T.....                    473001894
                        \  \      \    \                                        
                        |  |      |    |                                        
                      AGA TTGA    A    T
0        506029217  C.........A.....A..G......C.........T.....                    506029167
                        \  \      \    \                                        
                        |  |      |    |                                        
                      AGA TTGA    A    T
0        509935924  C.........A.....A..G......C.........T..T..                    509935874
                        \  \      \    \                                        
                        |  |      |    |                                        
                      AGA TTGA    A    T
0        523968626  T...........-A..A.........C...A.....T.....                    523968576
                        \  \           \                                        
                        |  |           |                                        
                      AGA CTGACA       T
0        536085044  C...........A-..A..T................T.....                    536085096
                        \   \           \                                       
                        |   |           |                                       
                      AGA TGACAC      GTG
0        554264351  C...AGAT....A-..A..T......CC.A......T.....A.CC-..GTT........  554264409
                                        \                                       
                                        |                                       
                                        G
0        565424334  C.........A.....A..T................T.....                    565424284
                        \  \      \     \                                       
                        |  |      |     |                                       
                      AGA TTGG    A     G
0        803257     C...                                                          803254
0        871042     C...                                                          871045
0        4389187    C...                                                          4389184
0        4405337    C...                                                          4405334
0        29454042                                ........TGT.........CTC........  29454012
0        37773827   ...........A.A-..---......CC........TA..CA.C.C...GCTG..A....  37773888
                        \   \                                 \                 
                        |   |                                 |                 
                      AGA   T                                GG
0        44310441   C..GTGGT..G.-...A.TT.A....C.........T..T..A.CACG..--.T.....C  44310384
                                        \                                       
                                        |                                       
                                        G
0        48579969                                     .....TA.A..C...GC.A.......  48579994
0        56790307   C...AGA......A..A..G......C.........T.....                    56790357
                                 \     \                                        
                                 |     |                                        
                          ACACACTT     T
0        75941970   C...........A-..A..T......C...............                    75941922
                        \  \            \                                       
                        |  |            |                                       
                      AGA TTCA          G
0        104035503                                ......T.....A.CA...CT.G.......  104035474
0        105940007                                  ....T..T...T.C.T.C..A..T....  105940034
0        107040266  C........----....---.......C.AT....T......A..C...C.A--......  107040210
                        \                                       \               
                        |                                       |               
                      AGA                                     ACC
0        110004168                                 .....T.....A......CT.........  110004140
0        128274837  C...AGA...G.A...A..T...A..CC........T.....A.CC-...TT.A......  128274777
                                   \     \                                      
                                   |     |                                      
                                   C     T
0        135388800  C...AGA......A..A..G................T..T..                    135388850
                                 \     \                                        
                                 |     |                                        
                          ACACACTT     T
0        174195256  C...AGA....AACTA..--......CC.......AT.....A.CC-..GTT........  174195312
0        192553081                                    ..T.......G..T.AT..A......  192553106
0        233000436  T.........A.....A..G......C.........T.....                    233000386
                        \  \      \    \                                        
                        |  |      |    |                                        
                      AGA TTGA    A    T
0        237754201  C...AGA......A..A..T......C...............                    237754151
                                   \    \                                       
                                   |    |                                       
                            ACACTTAC    G
0        243488467  C...A.AT....A.......G....TCC..A....A..CT..A..C......-.......  243488529
                                      \    \                         \          
                                      |    |                         |          
                                      G   CT                         C
0        244707158                                   ...T..G....C....ATC........  244707132
0        251589012  C................---................T.....                    251589062
                        \  \    \ \                                             
                        |  |    | |                                             
                      AGA TTGATG| AG
                                |                                               
                                A
0        292552047  C...AGAT......-.A..T.A...AC.AA......TA....A.C.-..ATT.......T  292552104
0        302161456                                 .....T..T..A..C...GT..A......  302161484
0        358373863  C...                                                          358373860
0        358412220  C...                                                          358412217
0        364484852                                       ...G...C....CT.G.......  364484830
0        376842426  C..TTTA....C...ACCA.G..C..C.-...........C.G.C.C.....-.TT....  376842484
                                                                \               
                                                                |               
                                                                G
0        386716761  C...                                                          386716764
0        398818476  C...AGA.....A-..T..-..G..T.AG..........-..ATCC...GTC........  398818532
0        405757769                                       ........C....T.G......A  405757747
0        406910963                                   ...T........C.A..T.........  406910937
0        426678188                                ......TTT.....C...C.C.........  426678159
0        426726946  C...A.AT.....                                                 426726958
0        443269488  C..TAGA.G....G...---......CA-..A....T.G..GA.CC....G.........  443269543
0        465899412  C...AGA....CAG...---..G...CC.......----...AGC..G..--........  465899361
                                                                 \              
                                                                 |              
                                                                 C
0        476461413                                   ...T.....A.CC....T.G......C  476461439
0        483787944                                  ..........A.C....GTC..A.....  483787917
0        486416896  C...A.G......                                                 486416884
0        523913973  C...                                                          523913976
0        529470053  C...AGA..T........---......C........T.C...A.CCAG.A--....A...  529469995
                                \                                               
                                |                                               
                             TACT
0        9855232                        ......CC.....C..T...C.G.C....GTC........  9855192
                                                       \                        
                                                       |                        
                                                       C
0        24298099                               ..A...........ACCC...GTT........  24298068
0        37992377   C...AGG...A.TAA.T.--......CCCC......-----......A--.C........  37992427
0        47683288   C............CTA.C.G......C....A....T.....                    47683238
                        \  \                                                    
                        |  |                                                    
                      AGA TTGATA
0        69647597   CT..........-A..A..GC.....C.........T.....                    69647548
                        \  \           \                                        
                        |  |           |                                        
                      AGA TGACA        T
0        108459264  T...ATA..T..A-..A..T......CC........T...A..C.G.T...----.....  108459208
                                        \                    \                  
                                        |                    |                  
                                        G                    A
0        121322110                   .....A....A--..T..CT.......A.....T.G.A..T..  121322070
0        126654686  C.........A...A.A..T......C...............                    126654736
                        \  \       \    \                                       
                        |  |       |    |                                       
                      AGA TGGA     G    G
0        156123845  C.........A.....A..T................T...                      156123797
                        \  \      \     \                                       
                        |  |      |     |                                       
                      AGA TTGA    A     G
0        165375678                                    ..T.....A.C.G..GTT........  165375653
0        221295717  C.....A.....T...A..GA.....C.........T.....                    221295767
                        \ \       \    \                                        
                        | |       |    |                                        
                      AGA GTTG    A    T
0        265670979  C...........CA..A..G......C.........T.....                    265671029
                        \  \  \        \                                        
                        |  |  |        |                                        
                      GGA TTGA|        T
                              |                                                 
                              A
0        268458272  C...AGA.....-...---..A..............T..T..                    268458235
0        323731735  C...AGA.....T.A--..-......C.....T..ATT..C.A.CC-...TT........  323731790
0        349683201  C...AGA..-..CC..A..T....T.CC....TG-.T..T..ACCC....T..A......  349683143
                                        \                                       
                                        |                                       
                                        G
0        354837240  T.....A...A.....A..G................T.....                    354837190
                        \ \       \    \                                        
                        | |       |    |                                        
                      AGA TTTG    A    T
0        440254354  C.........A.....A..T......C...A...........                    440254304
                        \  \      \     \                                       
                        |  |      |     |                                       
                      AGA TTGA    A     G
0        447920068  C.........A.....A.........C....A....T.....                    447920018
                        \  \      \    \                                        
                        |  |      |    |                                        
                      AGA TTGA    A    T
0        469036179  C...TGA.G...A-..A.........C..A..TG-.T.....A......GTC........  469036121
                                       \                                        
                                       |                                        
                                       T
0        472151095  C.........A.....A..TG.....C............A..                    472151145
                        \  \      \      \                                      
                        |  |      |      |                                      
                      AGA TTGA    A      C
0        477921526  C...AGA......A..A..T................T.....                    477921576
                                  \     \                                       
                                  |     |                                       
                           TAAACTTG     G
0        487063334  T...A.A.....AA..A...................T.....                    487063292
                                       \                                        
                                       |                                        
                                       T
0        487098242  C.........A.....A..G......C........                           487098285
                        \  \      \    \                                        
                        |  |      |    |                                        
                      AGA TTGA    A    T
0        502499095  C.........A.....A..C......C.........T..T..                    502499045
                        \  \      \    \                                        
                        |  |      |    |                                        
                      AGA TTGA    G    T
0        514624176                                .....AT............GCT........  514624147
0        515446558                              .......ATA.T..A..C....TC........  515446527
0        523601945  C...A.A.....AC...---.A....CA........T...C.A.CC...C..--.....T  523601999
0        529372485  C..TAGA.....C-..A.........CC..A....AT.....A.CG-..GTT........  529372427
                                       \                                        
                                       |                                        
                                       T
0        566607001                                ......T.T..........CTT.....TC.  566606972
0        400139704  C.....A.....A....---......C..T......T..T.CA..C.G..--........  400139761
                                 \                                              
                                 |                                              
                               CTA
0        49236918   C...A.....A.....A..T......C.........T.....-.CC...GTT........  49236851
                       \   \      \     \                                       
                       |   |      |     |                                       
                    GAGA TGA      A     G
0        40168213   A.A.TC......A-....TC.TG............A.TTT....C.......G....T..  40168273
                                                        \                       
                                                        |                       
                                                       GT
0        239904208  C...TGA.....AG...---......C...............A..C...GCC..A.....  239904152
0        31680935   C.C.A.G....CA-..A.........CC.A.....AT.......C.-...TT........  31680877
                                        \                                       
                                        |                                       
                                        G
0        92387396   ...T..GA.....-...CTG...T..CC........T.....A.CC.A..--........  92387339
                            \                                                   
                            |                                                   
                            T
0        21403974   ..C...G.....C-..A..T..G...C........AT.......C.....--........  21404033
                           \            \                         \             
                           |            |                         |             
                           A            G                         C
0        215027529  T...A.A.....A....---......CC..A.....T.....A.C..T..T..--.....  215027472
                                  \                                             
                                  |                                             
                                TAA
0        444161843  C...A.A.....A-..A..T...A..C.........T..-....ACC..GTT........  444161901
                                        \                                       
                                        |                                       
                                        G
0        45930305   ...T..G.....A-..AC.T......CC..A.....T.......CC-..GTT........  45930246
                           \            \                                       
                           |            |                                       
                           A            G
0        48738953   C...AGA..T..A-..A..TG.....CC........T........C-..GCT........  48738895
                                          \                                     
                                          |                                     
                                          G
0        21705738   C...AGA.....C-..A......A..CC.....G..T.......C.-..GTT.......A  21705680
                                       \                                        
                                       |                                        
                                       T
0        145279230  C...AGAT....-A..A..G..A...CC........T.....A.CC..-ACT........  145279172
                                       \                                        
                                       |                                        
                                       T
0        13177951   C...AGATG..-.A..A..TG......C........T.......CC-..GTT........  13178009
                                          \                                     
                                          |                                     
                                          G
0        66611415   C...AGA......G...---......CC........TT....A......CG..--.....  66611471
                                                                \               
                                                                |               
                                                               CC
0        180192752  C...AGA.....AA...---......C.........T.....A.C......C.--.....  180192696
                                                                     \          
                                                                     |          
                                                                    CT
0        566235440  ...T..G.....A-..A..T......CC........T.....A.C..G..--........  566235381
                           \            \                        \              
                           |            |                        |              
                           A            G                        C
0        15716128   C...AGA....-.A..A..TG.....CC.......AT.....G.CC-..GTT........  15716185
0        96668628   C...AGA.....AG-.AA.......T.........TT.....A..C-..GTT........  96668570
                                        \                                       
                                        |                                       
                                        C
0        176464554  .T.AG..-....ACTA..TGC.....CC........T.....A.C.G...-------...  176464503
0        233224979  ...T..G.....A-..A.........CC...A....T.....A..C-..GTT......C.  233224920
                           \            \                                       
                           |            |                                       
                           A            G
0        442519020  C...AGA....-.C..---.......AG........T.C..-..AC....GT......G.  442518965
                                                                         \      
                                                                         |      
                                                                         T
0        43851457   C...AGA....A.-...---.......C........T.....                    43851494
0        65989419   ...T..G.....A-..A..T.A....CC........T.....A.GC-..GCT........  65989360
                           \            \                                       
                           |            |                                       
                           A            G
0        194511472  C...AGA....A.-..---.......CC.CAA....T.....A.CCC.A.T-........  194511526
0        294720597  ...T..G.....A.TA.CTC......CC........T..T..A.C..G..--........  294720656
                           \                                     \              
                           |                                     |              
                           A                                     C
0        362512338  ...T..GAC.C.TA..A..T......CC........T..T..A.CC-..GTT........  362512279
                                        \                                       
                                        |                                       
                                        G
0        444058304  T...A.A.T...T...A..T......CC........T..T..T..C-..ATT........  444058364
                                  \     \                                       
                                  |     |                                       
                                  A     G
0        36233528   ...T..G....A.-...---.......C........T...A.A.CC-..GTT.....TG.  36233583
                           \                                                    
                           |                                                    
                           A
0        117593047  C...A.A.........ACTG.......C..............                    117593091
                                \ \                                             
                                | |                                             
                                A AG
0        117748434  ...T..G.....A-..A..T.....TC.........T.....A.CC-..GTT...T....  117748493
                           \            \                                       
                           |            |                                       
                           A            G
0        140491275  A...AGAG.A..A-........A...CC....A..A......T...C..GTT.A......  140491212
                                       \                \                       
                                       |                |                       
                                       T             TAGT
0        157636530  ...T..G.....A....---......CC........T.....A..G-..GTT...T....  157636471
                           \     \                                              
                           |     |                                              
                           A   CTA
0        169474275  ...T...A---.TA..A.........C.......CAAT....A.C.-..GTT...T....  169474331
                                       \                                        
                                       |                                        
                                       T
0        192680096  --..AGA..T..A-..A..T................T.....-.ACC..GTT........  192680039
                                           \                                    
                                           |                                    
                                          AT
0        239559876  A..-------..AGA..CTC................T.....A.C..G..--........  239559825
                                                                \               
                                                                |               
                                                                C
0        312389434  ...T..GA....AA..A..T......CC.......TT.....A....G..--...T.TG.  312389374
                            \           \                       \               
                            |           |                       |               
                            T           G                       C
0        359945240  -----.......ACTA.TTG........G.......T.....A.A....ATC.TG....T  359945295
                                                                 \              
                                                                 |              
                                                                 C
0        538659065  C...AGA..T..ACTA.ATG....................-.G..G.----T...A....  538659011
0        28779583   C.....A...A.....A..G......C.........T.....                    28779633
                        \ \       \    \                                        
                        | |       |    |                                        
                      AGA TTTG    A    T
0        49908794   ...T..G-..G---...CT..A.....C...A....T....CA.C..GC.--........  49908847
0        71072159   C...AG..-...TA..A..T.....TC.........T.....A.CC...GTT........  71072218
                                        \                                       
                                        |                                       
                                        G
0        84157221   ...T..GACA..TA..A..T......CC........T.....A.CC-..ATT...T....  84157280
                                        \                                       
                                        |                                       
                                        G
0        120608251  A..T..GACA..TA..A..T......CC....A...T.....A.C.-..GTT........  120608310
                                        \                                       
                                        |                                       
                                        G
0        230521260  A..T..G....CA-..AC........CC........T...AA.C...T..T..T--....  230521318
                           \           \                                        
                           |           |                                        
                           A           T
0        273740884  C.........A.....A..G................T.....                    273740934
                        \  \      \    \                                        
                        |  |      |    |                                        
                      AGA TTGA    A    T
0        289940495  C...AGA.....A.TA.CTG......CCC..AG.-.T.....A..C-..GTT........  289940438
0        494830887  C...T.A.....A-..A..T.......C........T..T..A..C-..GTT........  494830945
                                        \                                       
                                        |                                       
                                        G
0        495805108  ......G-..A.AG...---..GAG.CC........T.....A.CC-..GTT........  495805054
0        501715876  T...A.A..T..A-..A..T......CCA......AT...A.A.A.-..ATT........  501715818
                                        \                                       
                                        |                                       
                                        G
0        536325222  C...AGA.....A-..AA.T......CC........T.......CC-..ATT........  536325280
                                        \                                       
                                        |                                       
                                        G
0        544136802  TT..AGGT.GA-.A..A..T......CC...........A..A..C-..GTT........  544136860
                                        \                                       
                                        |                                       
                                        G
0        11887449   C...AGAT....A-..A..T......CC...AA...T.....A.C.-..GTC........  11887391
                                        \                                       
                                        |                                       
                                        G
0        27478236   C...TGA....AAA...-.T....T.C...A.....T.CT...T.....CT.G.......  27478296
                                             \                                 \
                                             |                                 |
                                             G                                 A
0        66188969   C..A......A.....A..G......C.......G.T.....                    66188919
                       \   \      \    \                                        
                       |   |      |    |                                        
                     TAG TTGA     A    T
0        89841397   ...T..G....A.-..---..A....CC...A....T.....A.C..G..T..--....C  89841342
                           \                                     \              
                           |                                     |              
                           A                                     C
0        94881358   C...AGA.C...A....---.A...TCC...C....T.....T.C....--........T  94881302
                                  \                                             
                                  |                                             
                                 AG
0        149729261  T...ATA.....ACTA.TTG......CC...T....T.....A.CC-..GTT.....TG.  149729319
0        241288549  C...TGA.....A.T..---...C..CG..............G........--.......  241288605
                                                                  \             
                                                                  |             
                                                                 TG
0        245366982  A..T..T.....A-..A.........CC...A....T.....A.CC-..GTT..T.....  245367041
                           \           \                                        
                           |           |                                        
                           A           T
0        273384292  C...AGAT....AGT..---......CC...-....T.C...G.C....AG.G......C  273384347
0        377379938                                  ....T......CC....AT.........  377379965
0        466612217  A..G..A.....A-..A........TCC........T.....A.CCCGG.C-........  466612158
                           \           \                                        
                           |           |                                        
                           A           T
0        497371577                                       .......C....C..A.......  497371555
0        541482719  C...AGA..T..A.-..A.T.A.....C........T.....A..C-..GTT.A......  541482777
                                        \                                       
                                        |                                       
                                        G
0        548189879  ...T..G.....A-..A..T......CG..A.....TTG...A.AC-..GTT.....T..  548189820
                           \            \                                       
                           |            |                                       
                           A            G
0        568266542  C...AGAT.....CTA.AG.......CC...A....T.....A.C.-..GCT........  568266484
0        109331878  ..C....T...A.-...---................TT....A.--C...TT........  109331822
                          \                                                     
                          |                                                     
                        GAT
0        150806985  ...G..GACA..TA..A..G......C.........T.....-.AAC..CT....A....  150807044
                                       \                                        
                                       |                                        
                                       T
0        188179778  C...AGA.....A.....---....TCC...A....T.....A..C-..GTT.C......  188179720
                                  \                                             
                                  |                                             
                                TAG
0        272483874  ..AT..GATT..AG...---......AC........T.....A.CC-..GTT........  272483819
0        285752586  C...AGA.....AA..A....A..G.CC..A.....T.....A.C--.C.GT..AT..G.  285752528
                                       \                                        
                                       |                                        
                                       T
0        390805444  C...A.A.....A-..A.-....TT.CC........T.....A.C.GT..---.......  390805388
                                             \                                  
                                             |                                  
                                            TG
0        417891151  ....AGA.....A.TA.CTG.....TC.........T.....A.CC-..GTT........  417891209
0        424035137  CTA.T.A....A..-..---.A.....C........TTC...T..C.G..--.....TG.  424035190
0        425217981  C...A.A..T..A....---....GACC..AA..........A.CC-..GTT........  425218039
                                  \                                             
                                  |                                             
                                TAT
0        425502208  C...........AA..A..T................T.....A..                 425502155
                        \  \  \         \                                       
                        |  |  |         |                                       
                      AGA TTAA|         G
                              |                                                 
                              A
0        434979402  ...T..GACA..TA..A..T..G..T.C.......AT.....A.C.-..GTT........  434979461
                                        \                                       
                                        |                                       
                                        G
0        458931227  C...AGA.....-A...TTG.......G..C.....T.....AGCC..A.-T........  458931169
                                     \                                          
                                     |                                          
                                     A
0        461901854  ....AGAT.T..ACTA..TG......A...A....CT.....A.C..A..--........  461901796
                                                                  \             
                                                                  |             
                                                                  A
0        520544942  A..T..G.....AA..A..T.A.....G..A.....T.....A.CC-..GTT..T.....  520545002
                           \            \                                       
                           |            |                                       
                           G            G
0        7897470    C...AGA.....A....---......CC............CC.TG..-----.....T..  7897523
                                  \                                             
                                  |                                             
                                 AG
0        19387807                      ..T....C.........T............CT.GA......  19387847
0        43513377   C...AGG.....A.-.A.TG.....ACC.A......TA......C.-..ATT........  43513320
0        141668273  -..TG....T..C.TA.CG.G.C....A........TT.A--...C...--.........  141668218
                           \                                                    
                           |                                                    
                           A
0        250357935  ...TT.G......-..C---.A....CC........T..T..A..CCAA.T-........  250357990
                           \                                                    
                           |                                                    
                           A
0        359525174  C...AGG.....AG..T---..........AA....T.C...A..C...C--........  359525228
0        396759530  C...AGA....AC-...---...T..CC........T.....A.C.-..GTT.A......  396759584
0        420892222                      ......C.........T..T..A.C....GTT.T......  420892261
0        435494418  ..-------.....A..AGT.......C........T.C...A.AC-..GTT........  435494365
                                            \                                   
                                            |                                   
                                           TG
0        448235828  ...TT.G...A.A-..A......A..CC........TT....A.CC-..GTT........  448235769
                           \           \                                        
                           |           |                                        
                           A           T
0        495215941  C...AGATC..A..-..---......CC........TT...-..A.C..GTT........  495215995
0        500724153  C...AGA.....A.TA.CTC......CC..A.T...T.....A...A....---......  500724215
                                                                \               
                                                                |               
                                                           CTCTGT
0        32522187                                   .....TG.....CA.....AA.......  32522214
0        40102034   ...TT.GACA..TA..A..G......CC.A......T.....-.ACC..GTC........  40101974
                                       \   \                                    
                                       |   |                                    
                                       T   G
0        77412764                     ..A.....C....A...AT.....T.C.GA.C..A.......  77412723
0        81039827                                     ..T......CC.....G.G.......  81039802
0        90119782   ...T..G.....A-..A...C.....CC................                  90119738
                           \           \                                        
                           |           |                                        
                           A           T
0        95110439   C.A.AGG.....A.-.AC.....C..CC.C.A....T.....A.CC-..GCT........  95110497
                                        \                                       
                                        |                                       
                                        G
0        113525397                                 ...G.......A.C....CT......T..  113525369
0        174622522  ...T..G.....A-..A..-......CC.A.A..........A.C.C-----.......A  174622467
                           \                \                                   
                           |                |                                   
                           A               CA
0        184987268                                       .....A.C......T....G.T.  184987246
0        232875551  A.....GA....ACTA.TTG......CC.A......T.....A.AC....--........  232875610
                            \                                     \             
                            |                                     |             
                            T                                     C
0        279362000                                  .....A..........CCT.G.......  279362027
0        280544621  -..T..G-...A.-...---...A..CA........T.....A.CC-..GTT....A...  280544673
0        300159437  A.C......AC.AC..---..A....C..T.A...CT.....A..CA..GT.G.T.....  300159378
                        \                                                       
                        |                                                       
                      TTA
0        338081666  ....TGA.....-A..---.......CC........T.....                    338081704
                       \                                                        
                       |                                                        
                       G
0        344614615  C...AGA.....-A..AA.G......CC........T.....-.ACC...TT...T.T..  344614557
                                       \                                        
                                       |                                        
                                       T
0        388756794  C...AGG..T..A....---...C..CC........T.....A.----------......  388756843
                                  \                                             
                                  |                                             
                                TAA
0        440195587  T...GGA....A.....---......CC...A....T.....A.CC-..GTT........  440195530
                                  \                                             
                                  |                                             
                                 AG
0        473152724  C..A......A.....A..G......C.........T.....                    473152774
                       \   \      \    \                                        
                       |   |      |    |                                        
                     AAG TTGA     A    T
0        534759488              .....CTT...A..CC...T....T............CTAA......-  534759534
0        534833692  C...AGA..T...A..A..G......C.........T.....                    534833740
                                 \     \                                        
                                 |     |                                        
                            ACGCTT     T
0        538564421  .G..TG.TC...C-...C.T......CC...-....T.....A.CC...GTT.C...T..  538564363
                                        \                                       
                                        |                                       
                                        G
0        539080060                                  ....T.....A.G....CT.........  539080033
0        568606109                                      ......A.C....G.C........  568606132
0        8682953                         .....C....-....T.C....C.C....T.GA...TG.  8682916
0        30308118   ...T..G....CAGTA.CT.......CC........T.....A.C..G..--.A......  30308059
                           \                                     \              
                           |                                     |              
                           A                                     C
0        98274643   A..T..GATGC.TA..A..T......CC..A.....T.....A..--....T.....T..  98274702
                                        \                                \      
                                        |                                |      
                                        C                                T
0        129603866  ...T..G.....ACA.A.TG.C....CC.......ATT....A.CC-..GTT.......A  129603925
                           \                                                    
                           |                                                    
                           A
0        184093933                      ...A...C.AC....-....C.A..C...GCC........  184093971
0        198843286  ...T..G.....A-..A..T....G.CC...A...AT.....-..CC..GGT........  198843345
                           \            \                                       
                           |            |                                       
                           T            G
0        276222479  C.........A.....A..G......C.........T.....                    276222429
                        \  \      \    \                                        
                        |  |      |    |                                        
                      AGA TTGA    A    T
0        277214900  .T..AGA.....A-..A..T.T....CC..A..G..T..T..A.---.CC..........  277214842
                                        \                                \      
                                        |                                |      
                                        G                               TT
0        309444340  C...AGAT.....A.A.A.G......C...............                    309444386
                                       \                                        
                                       |                                        
                                   TAGCT
0        330280427  A...AGA..T..A-..A.........CC........TT......C....AT......TG.  330280486
                                        \                                       
                                        |                                       
                                        G
0        512968811  C...AGA.....TG...---..C...AC..A..T..T..T..A.C--....T..T.....  512968866
                                                                         \      
                                                                         |      
                                                                         T
0        540648361                      .......C.A......T.....G.C....CTT.......A  540648322
0        553465236  ...T..G.....A.TA.CTG......CC..A.....T.....A.CC....--........  553465295
                           \                                      \             
                           |                                      |             
                           A                                      C
0        40970179   ...                                                           40970177
0        43252575   C...AGA.....A-..A..T......CC...-....T.....A.CC-..GTT.......A  43252518
                                        \                                       
                                        |                                       
                                        G
0        77291642   T...AGA......A..A..G......C.........T.....                    77291692
                                 \     \                                        
                                 |     |                                        
                          ACATGTGT     T
0        87433877   A.C...G..........---......CC.A....G.T...AGA..C....----..G...  87433821
                           \    \ \                                             
                           |    | |                                             
                           A    A AG
0        100228360                     .......CC..............A.AC..CATT........  100228400
0        101716766  T..T..AT.....C.AA.....ATC..--.......T.....A.---..C..........  101716824
                                     \                                   \      
                                     |                                   |      
                                    CT                                  TT
0        113183950  T...AGA..T..A.-.A.........CC..............-.ACC..GTT......CA  113183892
                                        \                                       
                                        |                                       
                                        G
0        136594480                                      ......A......CT........T  136594457
0        178095390                       .....CC........T.....-.CCC..GTT.A......  178095353
0        201539248                                     .......AC.AC..GT.........  201539272
0        202203090  C...AGAT...CCC.A.--........C........TG...GA.C.C...C.A.T.....  202203029
                                            \   \                    \          
                                            |   |                    |          
                                           CA   C                    C
0        224952041  ..CAG..-.....GTA.TTG......CC.......AT.....A.C..G..--........  224951982
                                             \                   \              
                                             |                   |              
                                            GA                   C
0        226784558                    .......TC....A-...T...A.A..C...CTA........  226784518
0        253897593                                ......T.G...A.CC....TT........  253897564
0        284685411                      .....TCC........T.....G.C.CA.GTT........  284685372
0        335822131                                 .....T.....A.C....GTC........  335822103
0        357957782                                  ....G...A..C.G...CT.A.......  357957755
0        377961750                           .....A.....T.G....CC..T.CT.........  377961785
                                                             \                  
                                                             |                  
                                                             G
0        379258063  CT..AGA..T..A-.......A.T..CC........T.....A.CC-..GTT.T.....T  379258005
                                       \                                        
                                       |                                        
                                       C
0        441520428                                  ....T........G...CTA........  441520455
0        494909728                                      ......A.C...GG.C........  494909751
0        501133608                                   ...T.....AG.....CTT........  501133582
0        512507210                              ........TG....A.A.....T...TG....  512507241
0        548855657  ......G......CTA.C..G...............                          548855622
0        553928409                              ..A.....T........C..CATT........  553928378
0        556081437                                  ....TG.G.....C....T.........  556081464
0        556891889                                   ...T....CA......GCC.......A  556891915
0        62786349   C...AGA....A.-...---......CC........T.......CC-..GTT........  62786403
0        81995899   C...TGA.....A-..A...G......C................CCA..--C........  81995842
                                       \                                        
                                       |                                        
                                       T
0        4803814    C...AGA.....C-..A..T......C.........T.....T.AC.G..--........  4803871
                                        \                                       
                                        |                                       
                                        G
0        27322551   C...AGA.....-...A..T......CC........T.......-.C..GCT........  27322609
                                       \                                        
                                       |                                        
                                       T
0        555396931  C...AGA......-..A.......G.CC........T.......CC-..GTT........  555396873
                                        \                                       
                                        |                                       
                                        G
0        44036757   C...A.AT....A-..A..T......CC........T.....T.CC.G..--........  44036814
                                        \                                       
                                        |                                       
                                        G
0        79168737   C...A.A.....A-..A....A....C....A..........A.AC....CT.....T..  79168800
                                       \                 \                      
                                       |                 |                      
                                       T              AAGT
0        529888553  C...AGA.....A-..A..T......CC........T.....A.CC.G..--........  529888610
                                        \                                       
                                        |                                       
                                        G
0        32665125   A...G.A.....A-..A..T......CC........T.....A.CC-..GTT........  32665183
                                         \                                      
                                         |                                      
                                         T
0        41950148   C...AGA.....A-..A..T......CC.A......T.....A.C.....--..A.....  41950090
                                        \                         \             
                                        |                         |             
                                        G                         C
0        307767602  C...AGA.....-A..A..G......CCCA......T.....-...C..GTT........  307767544
                                       \                                        
                                       |                                        
                                       T
0        525022303  C...AGG.....A-..A..T......C.........TG..G...GC-..GTT........  525022361
                                        \                                       
                                        |                                       
                                        G
0        76146586   C...ACA.....A-..A..T....G.CC........T.....A.CC-..ATT........  76146644
                                        \                                       
                                        |                                       
                                        G
0        437849223  C..TAGA...A.A-.....T......C.........T....GA.CG...----.T.....  437849278
                                        \                                       
                                        |                                       
                                        G
0        20348434   C...AGAT....C-..A..T......AC........T.....T.C.CTG.T.-.......  20348376
                                        \                                       
                                        |                                       
                                        G
0        364101701  C...ACA.....A-..A..T.T.....C.A......T..A..A......A..--......  364101760
                                        \                       \               
                                        |                       |               
                                        G                      CG
0        553906044  C...AGAT....A-..A..T......CC........T.......CC-..GCT........  553906102
                                        \                                       
                                        |                                       
                                        G
0        177993721  AT..AGA.....A-..A....A...TCC........T.....A.CC-..GTT........  177993663
                                       \                                        
                                       |                                        
                                       T
0        185784531  T...AGA.....A-..A..T......CC........T.....A.CC...ATT......T.  185784590
                                        \                                       
                                        |                                       
                                        G
0        186038338  T...AGA.....A....---......CC........T.C...A.CC-..GTT........  186038396
                                 \                                              
                                 |                                              
                               CCA
0        338195783  C...AGA...-.CA..A.........CC.......AT.....-.AC...GTT........  338195841
                                       \                                        
                                       |                                        
                                       T
0        388042358  C...AGA.....A-..A..T.....TCC........T.....A.C..G..--........  388042416
                                        \                         \             
                                        |                         |             
                                        G                         A
0        520762240  C...AGAT...A.-...---.......G........T.......CC-..GTT........  520762294
0        9684209    C...AGA.....A-..A..T......CC.C......T..T..A..C-..GTT........  9684267
                                        \                                       
                                        |                                       
                                        G
0        36483255   ....AGA..T..A...CT.-......CC........T.......CC-..GTT........  36483313
                                 \                                              
                                 |                                              
                                 C
0        41809846   C...AGA.....A-.....T......CC........T.....AC.C.A..--........  41809789
                                        \                                       
                                        |                                       
                                        G
0        48115214   C...AGA.....A-..A..T......CC....A...T.....-..CC..GTT........  48115272
                                        \                                       
                                        |                                       
                                        G
0        48747579   C...AGA......-..A..T......CC........T.......CC-..GTT........  48747637
                                        \                                       
                                        |                                       
                                        G
0        134855342  C...AGA......-..A.........CC........TT....A..G-..GTT........  134855284
                                       \                                        
                                       |                                        
                                       T
0        143287102  C...ACA.....A-..A.........CC........T.....A.CC-..GTT........  143287044
                                       \                                        
                                       |                                        
                                       T
0        149362576  T...AGA..T...-..A.........CA........TTG...T.CC-..GTT........  149362518
                                       \                                        
                                       |                                        
                                       T
0        176270088  T...AGA.....A-..A........TCC........T.....A.CA-..ATT.......A  176270030
                                       \                                        
                                       |                                        
                                       T
0        227099731  C...AGAT....A-..A..T...A..CC........T..T..A...-..GTT........  227099673
                                        \                                       
                                        |                                       
                                        G
0        291024688  T...AGATC...A-..A.........CC...AA...T.....A.C....----......T  291024633
                                       \                                        
                                       |                                        
                                       T
0        384836376  C...AGAT....A-..A..T......C.CA..T...T.......CC-..GTT........  384836318
                                        \                                       
                                        |                                       
                                        G
0        396977525  C...AGAA....A-...T.-......C.........T.....A.C.CTA..-........  396977581
0        398395013  C...TGA.....C-..A....A....CA........T.....A.CC-..GTT........  398395071
                                        \                                       
                                        |                                       
                                        G
0        556429487  T...AGA..T...-..A..T.....GCC.......AT.......CC-..GTT........  556429429
                                        \                                       
                                        |                                       
                                        G
0        47491134   T...AGA.....A-..A..T......CC........T.....A.CC-..GTT........  47491076
                                        \                                       
                                        |                                       
                                        G
0        99416508   C...AGG.....A-..A..T......CC........T.....A.AC....--........  99416450
                                        \                         \             
                                        |                         |             
                                        G                         C
0        119513973  C...AGA.C..A.-...---......CC........T.....A.--C....C.A....G.  119514027
                                                                       \        
                                                                       |        
                                                                       T
0        148793960  C...AGA....A.-...---......CCCA.C....T.....A..C.G..--........  148794014
                                                                  \             
                                                                  |             
                                                                  G
0        190073545  C...AGA...A.A-..A..........C........T.....-.C.C..GTTG.T.....  190073603
                                       \                                        
                                       |                                        
                                       T
0        197376063  C...AGA....A.-...---.....TCC........T.....A.CC-..GTT........  197376009
0        268572398  C...A.ATG...A-..A.........CC...A....T.....-..CC..GTT........  268572340
                                       \                                        
                                       |                                        
                                       T
0        297699845  C...AGAT....A.AA..TG.A....C........AT.....A.AC-...T.........  297699784
                                 \                                       \      
                                 |                                       |      
                                 C                                      AT
0        385051412  C...ATA......-..A..T......CC....TG..T..T..A.C.-...TT...T....  385051470
                                        \                                       
                                        |                                       
                                        G
0        435210634  C...AGA.....A-..A..T......CC..T.....T.......C.G....---......  435210576
                                        \                        \              
                                        |                        |              
                                        G                       CC
0        439738466  C...AGA....G.-...---.......C....A...T.....A.......--.......A  439738412
                                                                \               
                                                                |               
                                                                C
0        568119022  C...AGG.....C-...---......CC........T.....A.CC....--........  568118968
                                                                  \             
                                                                  |             
                                                                  C
0        9153021    C...AGA.....C-..A..T......CC...A....T..TC.A.CC.G..--........  9152964
                                        \                                       
                                        |                                       
                                        G
0        9838022    C...A.A...A.A-..A..T......CC........T.G...A.CCC.---.........  9837966
                                        \                                       
                                        |                                       
                                        G
0        15560416   C...AGAT....C-..A..T......C.........T.....A.CC-..GTT.....T..  15560474
                                        \                                       
                                        |                                       
                                        G
0        63779130   C...T.A.....A-..A..T.T....C........AT.....A.AC.G..--........  63779073
                                          \                                     
                                          |                                     
                                          A
0        110396900  ...TGGA.....AC...---.....TGC........A.....A.CC-..GTT.....--.  110396954
                      \                                                         
                      |                                                         
                      C
0        118629320  CT..AGA.....A....---......CC........T....AACCC.G..--........  118629266
0        138516789  T...A.AT....A-..A..T......CC........T.....A.CC-..GTT........  138516848
                                            \                                   
                                            |                                   
                                           TG
0        143092017  C...AGG.....A-.....T......C........AT.....A..C-..GTT........  143092075
                                        \                                       
                                        |                                       
                                        G
0        406940102  C...AGAG....A-..AA...A....C.........TG....A..G....--........  406940043
                                       \                           \            
                                       |                           |            
                                       T                          TG
0        462017139  C...GGA..T..A-..A..T......C............T..A.CC.-...TC.......  462017198
                                        \                                 \     
                                        |                                 |     
                                        G                                 A
0        507533391  C.........A.....A..G......C.........T.....                    507533341
                        \  \      \    \                                        
                        |  |      |    |                                        
                      AGA TTGA    A    T
0        527955041  C.........A........T................T.....                    527955091
                        \  \      \     \                                       
                        |  |      |     |                                       
                      AGA TTGA    A     G
0        548617268  ....AGATGT...-.....T...TG.C...A.T...T..T..A.CC...GTT........  548617327
                                        \                                       
                                        |                                       
                                        G
0        19408517   A.C.A.A.....-A..A..G.A....CC.CA.....T.....-.A.C..GTT.T......  19408459
                                       \                                        
                                       |                                        
                                       T
0        101467594  C...AGAT....A-..A..T.........A..AC........A.AC-..GTT........  101467536
                                        \                                       
                                        |                                       
                                        G
0        103968052  T...AGGA....A-..A.........CC........T.GT..A.CC-..ATT...A....  103967994
                                        \                                       
                                        |                                       
                                        A
0        129037996  T...AGA......G..---..A.....CCA......T.....A......C..G--..T.A  129038052
                                                                 \              
                                                                 |              
                                                                AC
0        138367407  T..TAGA...C.A-.....T...A..CC........T.....A..G...C..--......  138367348
                                        \                       \               
                                        |                       |               
                                        G                      CC
0        139039464  C...AGA..T...-..A..T......C.........T.....G.CC....--..A.....  139039406
                                         \                        \             
                                         |                        |             
                                         T                        C
0        166370651  C...AGG.....A-.A...T......CC........T.....A.CC-..GTT........  166370593
                                        \                                       
                                        |                                       
                                        G
0        173377479  C...GGA....A.-...---......CC........T..A..A.CCCTA..-........  173377533
0        230455135  C...AGA.....A-..A.........CC........T..T..A.GGCTG.T.-.......  230455077
                                       \                                        
                                       |                                        
                                       T
0        266155099  C...AGA.....A-..A..T.......--......AT.....A.CC...ATT........  266155156
                                        \                                       
                                        |                                       
                                        G
0        279037558  C...AGAG....A-.............CC.......T.....A..C-..GTT...T....  279037616
                                       \                                        
                                       |                                        
                                       T
0        281565292  C...AGA..T..A-..A..T.A.....C.A......T..T..--.GC..C..........  281565351
                                        \                                \      
                                        |                                |      
                                        G                               TT
0        287057196  C...GGA....A.-...---.A.A..CC...........T..A..C..G.T-........  287057142
0        350725651  C...ATA.....A-..A..TG.....C.........T.....A.CC-..GTT........  350725709
                                         \                                      
                                         |                                      
                                         A
0        380368381  C...ACA.....A-..A..T......CC........T.....A.C..G..--........  380368323
                                        \                        \              
                                        |                        |              
                                        G                        C
0        414735419  T...AGAT...A.-...---......CC....T...T..-....ACC..ATT.A......  414735365
0        437846043  C...AGA.....A-..A..T......CC........T.......C..A..--.....T..  437846101
                                        \                         \             
                                        |                         |             
                                        G                         G
0        477242363  C.....A....A.-...---......CC........T.....A.C.C.-----....T..  477242313
0        500768660  AT..AGA.....A-..A..T......CC........T..T...C.G.A..--........  500768719
                                        \                     \                 
                                        |                     |                 
                                        G                    AG
0        501768098  T...AGA....AA-...---.......C........T.....A.CCCT..--........  501768151
0        19502721                                        ........G...CT.........  19502699
0        29233399                                        .....A......AT.A.......  29233421
0        71544179   C...AGA..T..A-..A.........CC...A....T.....A..C.G..TT........  71544239
                                       \                          \             
                                       |                          |             
                                       T                          C
0        113060034                      ......C.........T.....A.CC...GTT.....T..  113060073
0        116261540  C..TA.ATGT..A-..A..T.T....CC..A.....T.......CC-..GTT........  116261598
                                        \                                       
                                        |                                       
                                        G
0        170572326  T...AGA.....A-...---......C.........T.....A.CC-..GTT.....T..  170572380
0        192583586  C...AGAA....A-.....T.A....C.....A...T.....A.CC-..GT.........  192583644
                                        \                                       
                                        |                                       
                                        G
0        404890453  C...A.A....-.....-----..T.C.-.......T.....A.CC-..GTT........  404890504
0        3321827    C...ATG....A.-...---......C.........T..T....CC-..GTT..AT....  3321773
0        11515496   C...AGA.....C-..A..T......CC........T.......CC-..ATT.....TG.  11515554
                                        \                                       
                                        |                                       
                                        G
0        22415485   A...AGA.....A-..A..T......CC...C....T.......CC-..GTT........  22415427
                                        \                                       
                                        |                                       
                                        G
0        22844170   C..T..------..A.--.............--.G....A........CCTCG.......  22844219
0        24072817   C...AGG.....C-..A..TG.....CC...C....T.......CC-..ATT......G.  24072759
                                          \                                     
                                          |                                     
                                          G
0        30322162   C...AGA.....C-..A..T......CC........G.......CC-..GTT.....T..  30322220
                                        \                                       
                                        |                                       
                                        G
0        35706683   C...AGA.....A.....---.....C........AT.....GT..-------.......  35706735
                                 \                                              
                                 |                                              
                               CCA
0        48240207   C...ATTT...A.-...---......CC.A......T..-..A..C...----.......  48240157
0        73759738   C...AGAT.....-..A..T......CC.C......T.....A.CC-..GTT........  73759680
                                        \                                       
                                        |                                       
                                        G
0        148688936  C..TAGA.....A-..A..T...A...C........T.....A.CC-..GTT........  148688994
                                        \                                       
                                        |                                       
                                        G
0        199480935  T...AGA..T..A-..A.........CC.A......T....GA.CC-..GTT.....T..  199480993
                                       \                                        
                                       |                                        
                                       T
0        216188557  -......A....ACTA.T...A.....A--.A...AT.....A..A.T..T...T.....  216188614
                            \                                                   
                            |                                                   
                            T
0        225674161  C...AGA......-..A........TCCCA......T.T...G.CC.A.C--....C...  225674218
                                       \                                        
                                       |                                        
                                       T
0        230938152  C...AGAT....A....---......CC........TT......CC....--........  230938211
                                 \                  \             \             
                                 |                  |             |             
                               CTA                  G             C
0        241724376  CT..AGA.....A-..A..T.......C...A....T..T..A.CC-...TT........  241724434
                                        \                                       
                                        |                                       
                                        G
0        248074445  C...AGATTTA..A...---......CC........T.....A.A.G..ATT..A.....  248074389
0        253728287  CT.TAGA.....C-..A..T......CC........T.....-.GCC..GTT........  253728229
                                        \                                       
                                        |                                       
                                        G
0        260542861  C...A.G.....A-..A..T.C....CC........T.....A.CC-..GTT........  260542919
                                          \                                     
                                          |                                     
                                          A
0        265778388  C...........ACTA.C.G................T.....                    265778340
                        \  \                                                    
                        |  |                                                    
                      AGA TTGA
0        286959831  C...AGA.....A-..A..T.......CG.......T.....A.CC-..GTT........  286959889
                                        \                                       
                                        |                                       
                                        G
0        289514979  C..GAGA....G.-...---......CC..A.....T.....A..C-..GTT........  289514925
0        378373556  C...AGAT...A.-..---.......CC...A....T.....A.CCC.A.T-........  378373610
0        439539870  C..TACT....A.-...---......C.......G.T.....A.CCCGG.-.........  439539924
0        440747952  C..GA.AT....A-..A..T.A....CC........T..T....CC-..GCT........  440747894
                                        \                                       
                                        |                                       
                                        G
0        482346349  C...ACT....A.-...---.....AGC........T..T..A.CC...GTT...T....  482346294
0        530062591  A.C.AGAT....A-..A..T.....ACC........T.......C.-..GTT...T....  530062533
                                        \                                       
                                        |                                       
                                        G
0        534939483  TT..TGT.T.....AG....A..C..........CAT..T..A.CC...AT.G.......  534939546
                                 \               \                              
                                 |               |                              
                                 C             CTT
0        537696944  C...AG......A-..A.........CC......T.T.....A.CACTG.T.-.......  537696886
                                       \                                        
                                       |                                        
                                       T
0        544443886  C.........A.....A.........C..A......T.....                    544443836
                        \  \      \    \                                        
                        |  |      |    |                                        
                      AGA TTGA    A    T
0        16039431   C...AGA...C.A-...---......CC........T..T..A..G-..GTT........  16039377
0        30943241   ....AGA.....A-..A..T.C.A..CC......G.T.....A.CC-..GTT........  30943299
                                        \                                       
                                        |                                       
                                        G
0        39228913   C...AGA.G....-..A..TG.....CC....TG..T.....A.CC-..GTT.....T..  39228971
                                          \                                     
                                          |                                     
                                          G
0        48604699   A.C...G.....A-...---......C...A.....T.....A.CC-..GTC......G.  48604644
                           \                                                    
                           |                                                    
                           G
0        73883897   C...AGA.....A-..A..T......CC....A..AT.....A.CCC..ATT........  73883956
                                        \                                       
                                        |                                       
                                        G
0        149699058  C...AGA....AA-...T.---.........A..........A.CC-..GTT........  149699113
                                               \                                
                                               |                                
                                               C
0        157438990  ...TT.G.....C-..A..T......CC......G.T.....A.CC-..GTT.C......  157438931
                           \            \                                       
                           |            |                                       
                           A            G
0        163869854  C...AGAT.T..A-..A..T.....TCG.......AT.....A.C..G..--........  163869796
                                        \                        \              
                                        |                        |              
                                        G                        C
0        174893903  T..TAGATG...A-..A..T......CC.A......T.....A.GCC..-.T.T......  174893961
                                        \                                       
                                        |                                       
                                        G
0        259731090  C...AGAT..CA.-..---.......CC........T.....A.CC-..GTT......CA  259731144
0        391044287  A..T..G.....A....---......CC...A....T.....GT..-------.......  391044234
                           \     \                                              
                           |     |                                              
                           A   CTA
0        440865461  C...AGA.....A-..A..T......CCC.......T..T..-.GCC..GTT........  440865403
                                        \                                       
                                        |                                       
                                        G
0        441356361                                       ........CA..CT.........  441356339
0        450141480                                       .....A.CC...CT.........  450141502
0        452004071  C...AGA....A.-...---...A.TCC........A..T...CC..G..--........  452004125
                                                              \                 
                                                              |                 
                                                              A
0        552141897                                   ...T.....A.CC...CC.........  552141923
0        3536261    CA..AGA.....A-..A.........CC.A.AT...T.....A..C..G.T-.A......  3536319
                                       \                                        
                                       |                                        
                                       T
0        23815525   C.........A.....A..T......C............A..                    23815475
                        \  \      \      \                                      
                        |  |      |      |                                      
                      AGA TTGA    A      T
0        25325007   C...A.A.....A-..AA.T......CC..............-.ACC..GCT.....--.  25325063
                                        \                                       
                                        |                                       
                                        G
0        63899409   C...AGA.....A.TA.CTG......CC..A.....T...A-..ACC..GTT........  63899351
0        121397047  C...AGA.....A-..A..T......AC........TAC...A.CCCTG.T.-.......  121397105
                                        \                                       
                                        |                                       
                                        G
0        163218408  C..TGGA.....C-..A.T........C........T....AA.CC.G..T..--....T  163218464
0        204141132  ....AGA..T..A.TA.CT.......C..A.T-...TA.T........CATAA.......  204141190
0        236776479  C...AGAT....C-..A.........C.........T.....A.CC-..GTT...T...A  236776421
                                       \                                        
                                       |                                        
                                       T
0        237987555  A...T.....A...A..A.------...--.A....G.....A.CC...CT.G..T....  237987504
0        356959667  T...AGA..TC.A-..A.....G...CC........T.....A.C.-..ATT....C...  356959725
                                       \                                        
                                       |                                        
                                       T
0        358358020  C...AGA.....A-..A..T......CC........G..T...C..GT...---......  358358078
                                        \                     \                 
                                        |                     |                 
                                        G                    AG
0        358398767  C...AGA.....A-..A..T......CC........G..T...C..GT...---......  358398825
                                        \                     \                 
                                        |                     |                 
                                        G                    AG
0        410951747                                ......T.....A.C....GTC........  410951718
0        468541918  C..TAGA.....AG...---......CC........T...C.-.A.C..GTT.C....C.  468541863
0        482984979  C...AGAT....TA..---.......G.........T..T.GA.CC...C.A--...T..  482985033
0        489462537  A...........TA..A..G......C.........T.....                    489462487
                        \  \  \        \                                        
                        |  |  |        |                                        
                      AGA TTGA|        T
                              |                                                 
                              A
0        534385974  C...AGAT....A-..---..---..CC...A....T.C...A..CC..ATT.....G..  534386026
0        557501306                     ................--.T.A..--...CAC.G.......  557501342
0        28605926   C...AGA.....A-..A..T......CC.......AT..T...-.CC..GTT........  28605868
                                        \                                       
                                        |                                       
                                        G
0        34274918   CT.TA.G.....A-..A..-....G.CC........T.....-..A.T..---......A  34274973
                                          \                                     
                                          |                                     
                                         CA
0        34663086   T...AGA.....AG...---.......C........T..G..A.C.GT.GT.........  34663030
0        51291225   ....AGA..T..A-..A..-....---..----...T.....A.AC..CA--........  51291273
0        59989124   C...AGA....AA-...---...A.TGC........T..T..A.C.....--........  59989178
                                                                  \             
                                                                  |             
                                                                  C
0        60790128   CT..AGA....AA-..A..T......CC..A.....T.....A.C.C-----........  60790182
                                        \                                       
                                        |                                       
                                        G
0        75659663   C...AGA......-..A..T.A....CC.......AT.....A.CC-..GTT........  75659605
                                        \                                       
                                        |                                       
                                        G
0        106861007  C...AGA..A..A-..A..T.C.A..CC........T..A..A.C..G..--.......A  106860949
                                        \                        \              
                                        |                        |              
                                        G                        C
0        138933691  C..TAGAT....A-..A..T.......G........T.C...A.CC-...TT.T.A....  138933749
                                        \                                       
                                        |                                       
                                        G
0        146220215  T...AGA.....A-..A..TG...T.CC........T..T....CC-..GTT........  146220273
                                          \                                     
                                          |                                     
                                          G
0        156602774                                 .....T..A..A..A...CT.........  156602746
0        158527834  C...AGAT....A-..AA-.......CG...C....T.....----------........  158527785
                                            \                                   
                                            |                                   
                                           TA
0        174137608                      ......C....A....T.....A.CC...GT.........  174137569
0        181480810  CT..AGA..T..A-..A..T......CC...A....T.....A.CC-..GTT..T.....  181480752
                                        \                                       
                                        |                                       
                                        G
0        198700390  C...AGA.....A-..AA..G.....CC........T....AT.CC-..GTT........  198700332
                                       \                                        
                                       |                                        
                                       T
0        205583505  C...AGAT....A-..A..T.....TCC.......AT.G...A.C..G..--........  205583447
                                        \                        \              
                                        |                        |              
                                        G                        C
0        234575682  TT..AGA.....A-..AA.T.A....CC........TTT...A.CC-..GTT.....T..  234575624
                                        \                                       
                                        |                                       
                                        G
0        235415105  C...AGA....A.-...---.A...AC.........T...A.A.C.AT..---.......  235415157
0        241329224  T...AGAT....A-..A..T......CC...A....T.....A.CC.G..--........  241329282
                                        \                         \             
                                        |                         |             
                                        G                         A
0        243301926  C...AGA...G..-..A..T......CC...A....T...G.A.CC-..GTT........  243301984
                                        \                                       
                                        |                                       
                                        G
0        285781169  C...AGAT.....-..A..T.T....C...A...........A.CC-..ATT........  285781111
                                        \                                       
                                        |                                       
                                        G
0        286928616  CT..AGAT.....-...---......CC........T.....A.CC-..GTT........  286928670
0        289230820                      ......AC...A-...T..T..A.C.G...T.........  289230782
0        304871575  C...A.A..T.A.-...---.......C..A.....T..A..A.CC.G..T..--.....  304871522
0        335560484  C...AG......A-..AA.T......CC........T.....A.CC-..GTT.....T..  335560542
                                        \                                       
                                        |                                       
                                        G
0        347451049  C.A.A...T...AG...---......CC........T.....A.CC-..GTT........  347451107
                         \                                                      
                         |                                                      
                       GAT
0        427297464  C...AGA..T.A.-...TG-.A....CC.......AT.....ACCC...GC-........  427297520
0        430413194                     ............A.G..TA.......C...----..A..T.  430413230
0        432784923                    .............A...-T..T..A..C...CT.G.......  432784963
0        448294635  C...A..TC.....TA.CTG......CC...--..--..A..A..CG..CT.G.......  448294579
                         \                                                      
                         |                                                      
                         G
0        520937976  C...AGA......-..A..T......CA....TG..T.....A..C....--........  520938036
                                        \       \                 \             
                                        |       |                 |             
                                        G      AG                 C
0        533495878  ...T..G.....A-.....T......CC........T..-....ACC..GTT..T.....  533495819
                           \            \                                       
                           |            |                                       
                           A            G
0        539540296  CT..TGA.....A-..A..T....T.CA........T...C.A.CCC..A..--.....A  539540239
                                        \                                       
                                        |                                       
                                        G
0        24317338                                    ...T.......C....CT.G.......  24317364
0        24583219                                        ........C...GT.........  24583197
0        43784828                       ......CC........T..TG.A.CC...GTT........  43784789
0        54425780   ...T..A......-..A..G.....TC........AT.....                    54425738
                          \            \                                        
                          |            |                                        
                          G            T
0        56930830   C...AGA.....A-..A..TG.....CCG......CT........C-..GTT........  56930772
                                         \                                      
                                         |                                      
                                         C
0        57550248   C..TAGA.....A-..A..T.......C...A....T.....A..C...C--....--..  57550303
                                        \                                       
                                        |                                       
                                        G
0        81151722   C...AGG......-..A..T...A..CC.....G.TTA.T.--......CTC......T.  81151662
                                        \                          \            
                                        |                          |            
                                        G                        AAC
0        82260464   C..TAGAT...A.-...---......CC........T.....A.C.GT..---..T....  82260516
0        103903656                                  ....T.....A.......T.G.T..T..  103903629
0        116759403  C..TA.A.....AC.----.......C........TAA.T..A..C...----.T.....  116759454
0        229117835  C..TTC......ACTA.A.T....T.AA........T..-.........A..---.....  229117894
                                                                \             \ 
                                                                |             | 
                                                              ACC             A
0        261106959                                         ...A.C.....T.G.......  261106979
0        270675138                                       .....A.......T.AA......  270675160
0        281212023  C...AGA.....A-..A..T.......C........T.......CC.T.GT.........  281212083
                                           \                                    
                                           |                                    
                                          AT
0        297306416                                       .....A.GC....T.A.......  297306438
0        308253449  C...AGAT.-..CA..A..T......C....A....T..T..A......CTCA..TG...  308253508
                                        \                                       
                                        |                                       
                                        G
0        361886888  C...AGA....AA-.....T......CC........TT....A.C--.C..T........  361886830
                                        \                                 \     
                                        |                                 |     
                                        C                                 G
0        366204110                                       ..A..A......G.C.......A  366204132
0        404270309  C...AGA.....A-..AT--.....TCC........T.....A.CC-..GTT........  404270364
0        437006555                                       .....A.C.....TTG.......  437006577
0        442970156                      .......C...-....T.....A.CC...GTT.A.T....  442970118
0        500296660                                       .....A.CC...CT.........  500296682
0        533253096                                       .....G.C....AT..A......  533253074
0        546855063         ......C.A.CTG......CC........T.....T.AAC.C.GT........  546855116
                                                                         \      
                                                                         |      
                                                                         T
0        558367589  C...GGA.....A-..AA.T......CC........TT....A..CC...--.A......  558367531
                                        \                          \            
                                        |                          |            
                                        G                          A
0        568048741  C.........A.....A..T......CG..............                    568048790
                        \  \      \     \                                       
                        |  |      |     |                                       
                      AGA TGA     A     G
0        2051516    C...AGA.....C-..A..T......CC........T.....-.GCC.AGGT......G.  2051458
                                        \                                       
                                        |                                       
                                        G
0        51013886   C..TGGA.....A-..A..T......CC..A.....T.....A.CC.G..T...--....  51013944
                                        \                         \             
                                        |                         |             
                                        G                         C
0        58522432   C...ACAT....A-..A..T......CC...---..T.....A.CC-..ATT.A......  58522487
                                        \                                       
                                        |                                       
                                        G
0        70591587   C...AGA..T..C-..A..T......CCC.......TTG...TGCC...GTC...T...C  70591528
                                        \                                       
                                        |                                       
                                        G
0        75888262   C...AGA.C...A-..A..T.....TCC.A............A.C.-..GTT.....G.A  75888320
                                        \                                       
                                        |                                       
                                        G
0        91746742   C.ATAGAT....CCT.A....A....CC........T..T..A.CC...GTT.A.T....  91746803
                                      \                \                        
                                      |                |                        
                                      T                A
0        128950735  C..GAGAT.....A.AT.--......C.........T.....A.C--.C.CT.......C  128950790
0        142871039  C...AGA.....A-..AA..........CA.T....T.....A.CC-..GTT..T...T.  142871097
                                       \                                        
                                       |                                        
                                       T
0        144420560  C...AGA.....A-..A..T..G....C..A..T..T..T..A.CCC.A.T-........  144420618
                                        \                                       
                                        |                                       
                                        G
0        175320512  C...A.A.....A-.A.CTG.......C..A.....T..TA.A.CC-..GTT.AA.....  175320569
0        180929907  ....A.A.....AATA.CT..T....CCAT.A...AT.....A.CC-..GTT........  180929848
                      \                                                         
                      |                                                         
                      C
0        226334281  ......ATT...A.TA..T.AT....CA.A......T............CTA.AT.....  226334343
                                                           \                    
                                                           |                    
                                                         TTT
0        275305391  TT.TAGA......-...---......CC...A....T.....A.CC-..GTT.C......  275305337
0        335283174  .T..TG.T.-.A.AA.A..T.....T.....--...TG.G....C.G..CT.G......T  335283117
                                        \                                       
                                        |                                       
                                        G
0        351376257  C...AG.T......A..T...----......-..........A.CC...CTC........  351376316
                          \        \                                            
                          |        |                                            
                       ATGC        G
0        352253194  C...AGA.....AG..T---.A....C....A....T.....AGC..G..T..--.....  352253249
                                                                 \              
                                                                 |              
                                                                 C
0        357674176  C...AGA.....A-..A..T.....TCC........T.....T-.CC..GTT........  357674118
                                        \                                       
                                        |                                       
                                        G
0        358822678  C...AGA....A.-...---......CC.A......T.....A.AC-..GGT........  358822732
0        423812246  C...AGA......A..A....A..............T.....                    423812198
                                   \   \                                        
                                   |   |                                        
                              ACCTAC   T
0        425989313  C...AGA.....C-..A..T......CC.AA.....T.....A.CC-..GTT.A......  425989371
                                        \                                       
                                        |                                       
                                        G
0        442766322  C...AGA.....A-..A..---..--.A..AC....T.....T.A....CTA..A.....  442766268
                                                                  \             
                                                                  |             
                                                                  C
0        456766098                       .........AT...A----..A..C....TC........  456766132
0        509410554                        .....C...A..G.T.G...A......GTT........  509410516
                                                         \                      
                                                         |                      
                                                         T
0        529289933  CT.TAGA.....A-..A..T.......CC.......T.....A..CCTG.T.-....T..  529289991
                                        \                                       
                                        |                                       
                                        G
0        563324017                                  ....T............GCC.......T  563323990
0        169746629  T...AGA.....A-..A..........C........T..T..-.G.G..GTT........  169746571
                                       \                                        
                                       |                                        
                                       T
0        172511641  ....AGA.G...A.-....T.......C........T.....A.C.-..GTT........  172511583
                                         \                                      
                                         |                                      
                                         T
0        146820732  C...AGA.....-......T......CC........T.......CC-..GTT........  146820790
                                        \                                       
                                        |                                       
                                        G
0        13914167   C...A.A....A.C.----.......CC........T.....T.CC-..GTT........  13914113
0        493462634  C...AGA.....A-..A..T......C.C..T....T.....A....G..--........  493462692
                                        \                        \              
                                        |                        |              
                                        G                        C
0        543945117  ...T..G.....A-..A..T......CC..A.....T.....A.C..G..--........  543945175
                           \            \                                       
                           |            |                                       
                           A            C
0        541498744  ...T...AT...AA..A..T......CC........T....CA.CCC.G.T-........  541498683
                             \          \       \                               
                             |          |       |                               
                             G          G       C
0        29628911   ..C...GA....A-...---......CC........T..T....CC-..GTT........  29628966
                            \                                                   
                            |                                                   
                            T
0        150590134  CA..AGA.....AG...---......C...A.....T.....A.CCC.A.T-........  150590079
0        534842413  C...AGA.........A.G-....TG.C...C....T.....A...-..GTT........  534842471
                                  \                                             
                                  |                                             
                                  A
0        14460868   C...AGA...A.-C..A..G......CC........T.....T.-CC..GTT..T...G.  14460926
                                       \                                        
                                       |                                        
                                       T
0        28224088   T...AGA....A-..A.---......CC........T.......CC-..GTT........  28224034
0        114040841  C...AGAT....A.-..C.T......CC........T.......CC-..GTT........  114040899
                                        \                                       
                                        |                                       
                                        G
0        125163670  C..TA.AT....AG...---......CC........T.....A.CC-..GTT.A......  125163615
0        432688039  C...A.A.....-...A..T.....TCC........A...C.G.CC-..GTC........  432688097
                                        \                                       
                                        |                                       
                                        G
0        434430315  ....TG.A....A-..AT........C..T...G..T..G..A.......T...T..T..  434430256
                                       \                                        
                                       |                                        
                                       T
0        472509564  C...TGA..........---......CC........T.....A.CCC..GTT........  472509623
                                \ \                                             
                                | |                                             
                                A AG
0        17624908   A...TG..........C-...........A.....TT..T..A..A...GG.G.......  17624968
                                 \                   \                          
                                 |                   |                          
                                 C                   A
0        164505431  CT..AGA.....-...A..T.....TCC.......AT.....A..C-..GTT..T.....  164505373
                                        \                                       
                                        |                                       
                                        G
0        242618609  .A.G.T..-..A.-...---................T.......-CC..ATT........  242618556
0        367982209  ...T..A.......GA.TTG......CC........T..T..A.CC..-.CTC..T.G.A  367982268
                          \                                                     
                          |                                                     
                          G
0        141207560  T...AGA.......-...---.....CC...C..........-..CC..CTT........  141207618
                                \                                               
                                |                                               
                             ACTA
0        243840620  C...A.A..........---......CC...A....T..A..A.C..G..--........  243840678
                                \ \                              \              
                                | |                              |              
                                A AG                             C
0        380262303                      ..C...C.........T....-..ACA..GTC........  380262341
0        503933288  ...T..G....AA-..---........C..A.....A..-..A.A.....T-..A.....  503933342
                           \                                                    
                           |                                                    
                           A
0        28978813   T...AGA.....AG.A.---......CC........T.....A.C--.C..T..G....A  28978868
                                                                             \  
                                                                             |  
                                                                             T
0        32345138   ...T...AT...CA.CT.--......CC.A.....A......A..C...CTC........  32345076
                             \                                               \  
                             |                                               |  
                             G                                            GCCT
0        89516147   C...AGA.....A...T.--.T....C.A.......T.....T.CC...GTT........  89516087
                                  \                      \                      
                                  |                      |                      
                                 TA                      T
0        334544534  A...AGA.C...-...A..T.......C........T.....A.CCC..ATC........  334544475
                                        \                                       
                                        |                                       
                                        G
0        442893891  C...AGA.....A-..A..T.A....C....--...T.....A.CC-..GTT........  442893947
                                        \                                       
                                        |                                       
                                        G
0        30936358   C...AGAT.--.....A..T......CC.AA...........A..G-..GTT........  30936300
                                   \    \                                       
                                   |    |                                       
                                   C    G
0        49384276   ...T..GATAG.TC..A..G......CC........TTG...T.-CC..GTT........  49384217
                                       \                                        
                                       |                                        
                                       T
0        143794628  CT..A.A..A..TA....T........C....T...T...C.G.C--.A.G.........  143794568
                                       \                                \       
                                       |                                |       
                                       T                               CC
0        172423623  C...A.A..-....-------.....CC.A......T.....A.CC-..GTT........  172423573
0        198690695  C...AGA.....AA.AC..........C.....C.AT.....A.GC-..GTT........  198690755
                                     \ \                                        
                                     | |                                        
                                     A T
0        434362288  C...AGA..--.....AC.T................T......C.....C.--.A.....  434362347
                                  \     \                     \                 
                                  |     |                     |                 
                                  A     G                    AA
0        446765688  C...AGA.....AA-..---......CC..A...........A.CC.A..--.......A  446765741
0        470023077  CT..AGA......C..--..-...G.CC.C......T........C-..GTT.......T  470023022
0        521094695  ...T..GACAG.AA..A..T......CC..............A.CC-..GTT........  521094636
                                        \                                       
                                        |                                       
                                        G
0        54272772   ....AGA.....TA..A..G......C.........T.....                    54272724
                              \        \                                        
                              |        |                                        
                         TGGACA        T
0        180280224  C....G.....-.C..C---...A......A.T.-.T.....A.A...C.T.........  180280279
                           \                                                    
                           |                                                    
                           T
0        266064344  C...T.A.....-...A..G...A..CC.A......TA...CA.CC..----........  266064289
                                       \                                        
                                       |                                        
                                       T
0        568468037  T...AGA..GC.-------........AG.......T.....A.C.GT..---.......  568468086
0        14645882   C...AGG..TA.A.A.A..T......CC........T......-.GC..GTT.....--.  14645823
                                     \  \                                       
                                     |  |                                       
                                    TA  G
0        171461267  ......GA..G.A-...C.T...........-...ATG....A.CC.TA.G.A.T.....  171461325
                                         \                                      
                                         |                                      
                                         T
0        338455881  T..TG.......A-..A..-......CC..A.......T...A.CC-..GTT........  338455941
                     \     \              \                                     
                     |     |              |                                     
                     A     A             CA
0        499141466  C...ATA.....A-..A..T.....TCC........T....-..ACC.C.GT........  499141524
                                        \                                       
                                        |                                       
                                        G
0        568265557                      ......C..A............A.A....CCCAA......  568265518
0        27001942   A..T..A.....-A..A..G.......C........T.....A.CC...GTC........  27002002
                          \            \                                        
                          |            |                                        
                          G            T
0        78669554                       ......CC........T.....A.CC-..ATT........  78669592
0        84211282                          .............T.....A.CC...GTT........  84211318
0        89662303                         ....A...............A.C....CTCA.......  89662265
                                                        \                       
                                                        |                       
                                                        A
0        180020843  C.G.AGA.....A.AA......--..CC...A...AT.....A.CC-..GTT........  180020901
                                     \                                          
                                     |                                          
                                    CT
0        317288342  ..AG..G.....ACT.A..........C........T..AA.G.CC.-..GC........  317288279
                           \         \ \                                        
                           |         | |                                        
                           A       CAA T
0        410102865  A..TAGA....A.GT.----......CC.....T..T.....A.C.-..GTT......T.  410102811
0        428048647  C...AGT...........---.....CC........T.....A.CC-..ATT......T.  428048589
                                \ \                                             
                                | |                                             
                                A AG
0        494336376  C...AGA.....AG..T---......C.........T..T..A.CC-..GTT.A.T....  494336431
0        5122116    C...AGA......A..A..T................                          5122153
                                   \                                            
                                   |                                            
                                  AC
0        21907401   C..AAGA.....A.....---...G.CC........T.....A.CC-..GCT......G.  21907459
                                  \                                             
                                  |                                             
                                AAG
0        30439659   C...AGA..-..CA..A..G.......C..A.T...T.....-......G.TG.....    30439715
                                       \                                        
                                       |                                        
                                       T
0        43829475   C...AGA.T..A-....---..A...CC....TG.AT..-..A..C...GTT........  43829529
0        169193499  T..T..TA--..AG...---..G...CC....TG..T.....A.CC-..GTT........  169193552
0        171054950  --.TG..A--..TA..A..T......CC........T.T...A..C-..GTT........  171055005
                                        \                                       
                                        |                                       
                                        G
0        229572608  T.C.A.AA.........---.....T..G.A.....T......C.--------.......  229572557
                                \ \                                             
                                | |                                             
                                A AC
0        259686328  A..T..A....A.-...---.A....CC........T.....A.C.-----C......CA  259686277
                          \                                                     
                          |                                                     
                          G
0        284758245  C...AGA..T..A-..A..T......CC........T.....A.C..G..--........  284758303
                                        \                        \              
                                        |                        |              
                                        G                        C
0        408468120  C...AGA.....A.A-.CT.....T...G.CAT...T.-...A.CAC...T.....C...  408468063
0        447632401  T...AGAT.T.AC.AA.-....--..CC..A.....T.....A.C--....T...T....  447632346
                                                                         \      
                                                                         |      
                                                                         A
0        548062023                                       .....A.CC...G.C........  548062045
0        548096542                                       .....A.CC...G.C........  548096564
0        147133603  A..T..AT...CACTA.C.G......CC.A..A......-..T.GCC..GTT........  147133544
                          \                                                     
                          |                                                     
                          G
0        183117573  C...AGAT.....-..A..T......CC.A.....---.T..A.CC...CT.........  183117517
                                        \                                       
                                        |                                       
                                        G
0        226796469  ...T..GA....A-..A..T......CC......GCT.......CC-..GTT...T....  226796528
                            \           \                                       
                            |           |                                       
                            T           G
0        230719399                      ......C........AT.....A.C.....GC...T..CA  230719438
0        280448060  C...A.A.....--..A..T......CC.......A......A.CC-...TTCA......  280448117
                                        \                                       
                                        |                                       
                                        G
0        420049223  C...AGA....G.....---......AC.......AA.....A.A.G..ACA.A......  420049163
                                \ \                                       \     
                                | |                                       |     
                                A AC                                      A
0        438020279                      ......CC.......T.-....AGC....GTT........  438020241
0        530100509  -...ATAT....ACTA..TG......CC........A.....A.CC-..GTT........  530100452
0        20738180                                         .....G.C...GTC........  20738159
0        45949550                                        ...C.A......CT.G.A.....  45949572
0        74018227   C...AGA.....-A..A..G......CC........T.....                    74018268
                                       \                                        
                                       |                                        
                                       T
0        76252697   C...TG...A.CACACT..C......C..A......T...G...C....--.G.G...T.  76252760
                                             \                                  
                                             |                                  
                                        GACAGA
0        85025288                                       ..T...G...A.A..C......T.  85025265
0        88174219                                     ........T.CA...GCC........  88174194
0        96130755                                        .............T.A.....T.  96130777
0        110287284  C...AGA..T..A-..AT........C.........T.....A.C.G..ATC.A......  110287221
                                       \                 \                      
                                       |                 |                      
                                       T              AAGT
0        145938666                                        ....A.A.G...CT........  145938687
0        158928540                                   ...G........CA..C.AA.......  158928566
0        180715432                                   ...T.....A......CC.........  180715458
0        184480233                                        ....A......CT..A......  184480212
0        240786357                     .......C.A..AA..T.-....A.C....GTC........  240786396
0        260397851                                        ....A......GTC........  260397830
0        268095129                                        ....A.C....GTC.T......  268095150
0        359661978  ..C...G.....AATA.CTG.....ACC........T.....ACC...G.T-...T...A  359661919
                           \                                                    
                           |                                                    
                           A
0        381332458  C...AGG......G.A.CTC......C.-......AT.....A.C.-..GTT........  381332515
0        384612911  ...--....T..C-..A..T......CC........T.....AC.G.G..T..T--....  384612853
                                        \                   \                   
                                        |                   |                   
                                        G                 AGG
0        394330776  C..AAGAT.G..-------........A---.....T.....A..--...TC......CA  394330729
0        421843454  C...AGG..--.....A.TG.......C.AT....AT.....A..C-..GTT......G.  421843396
                                  \  \                                          
                                  |  |                                          
                                  A  A
0        435074959  C...AGA.....A.TA.CTG......AA........T.....A.CC-..GTT........  435074899
                                                \                               
                                                |                               
                                               GC
0        474740026                                 .....T.....AGC.....T.........  474739998
0        494417112                                        ....A.CC...GT.........  494417091
0        523208817  ....T....A..A-..CC.TA.....C.........T.....T.AC..CCT.G.......  523208878
                                                    \                           
                                                    |                           
                                                  TCA
0        530998009  C...ACAT.........---......CC....A..AT.....A.----------......  530997960
                                \ \                                             
                                | |                                             
                                A AG
0        75071871   ..C...G.......TA.CT.......CA........T.C...A.CC-..GTT........  75071930
                           \                                                    
                           |                                                    
                           A
0        541470919  C.A.ATTT...A..-..---.A....C.........T.....A....------.......  541470870
0        419871740  C...AGA..A..A.-.A.........CC........T.....A.CC-..GTT........  419871798
                                        \                                       
                                        |                                       
                                        G
0        566381151  ...T..G.....A.TA.CT.C......C........T.....A.CA.GG.T-........  566381210
                           \                                                    
                           |                                                    
                           A
0        288477109  ..CT..G..G..A.TA.CT.......C.........T.....A.CC..A.T-........  288477168
                           \                                                    
                           |                                                    
                           A
0        537896646  .T.T..GA....C-..A..T........G.......T.....A.....C.--..G.....  537896587
                            \            \                      \               
                            |            |                      |               
                            T            T                      C
0        544848841                      ....G.................A.A.....T.A.......  544848881
                                                          \                     
                                                          |                     
                                                          C
0        490520458  A...A.AT....A.-..A.G...A..C..A......T.....A.--C....T........  490520400
                                       \                               \        
                                       |                               |        
                                       T                               T
0        45073724   CA..AGA....A.-...---......CC........TTG...-.A.C..ATT.....TT.  45073778
0        123457834  C.....A.....AA..A......A..CC...........-..T.A.C..ATT........  123457896
                                  \    \                                        
                                  |    |                                        
                                TAG    C
0        236172604  C...AGA...G.A-..A..T......CC........T.....A.CC-..GTT........  236172546
                                        \                                       
                                        |                                       
                                        G
0        291991520  C...AG.TGT.A..-..---...A.TCC........T..........TG.C-........  291991574
0        5027380    C...AGA......-..A......A..C........AT..GC...GCCT..T.G.....G.  5027321
                                       \                                        
                                       |                                        
                                       T
0        259716341  C...-.G.G...CATA.TTG......CC..A.....T.......CC...----.......  259716287
0        488045069  C...A.A..T..A-...A........CC......G.T......C...A..--........  488045010
                                       \                      \                 
                                       |                      |                 
                                       T                     AG
0        310191940  ....TG...........---......C...C...-.T.....GGG..T.CT.A.......  310191882
                                \                                               
                                |                                               
                              AGT
0        112238198  C.......-...A-..A..T................TT-...A.C...A.TC.AT.....  112238256
                        \                \                                      
                        |                |                                      
                        A                T
0        181098820  C...AGA.....AG..---....A..CC...C....T..T..A..C-..GTT........  181098875
0        242248930  T...AGAT.T..A-...........TCC........T.-........------.......  242248879
0        343630189  ...T..G......CTA.TGG......CC........T.....A..C-..GTT........  343630130
                           \                                                    
                           |                                                    
                           A
0        365770476  C...AGA.....AC...---......CC......G.T.....A..G-..A.C........  365770418
                                  \                                             
                                  |                                             
                                AAA
0        380887181  C...A.G....CA-..A..T..A...CC........T.....A.CC-..GTT..T.....  380887123
                                        \                                       
                                        |                                       
                                        G
0        405411788                    ..................T.....G......CT.CA......  405411747
0        468424379  C..GA.A..T..A....---......CC........T.....A.CC-..GTT........  468424437
                                  \                                             
                                  |                                             
                                TAC
0        520411305  T...AGA......-..A..G......C.........T.....A.C.-..GTT..A.....  520411247
                                        \                                       
                                        |                                       
                                        G
0        8212992    ...GT.G.-------..---......CC........T.....A..C-..GTT........  8213040
0        326665348  C...AGA....A.-...---......CC.......----......C...GTC..T.C...  326665297
0        366123906                                      ......A.........A.T.....  366123883
0        524242487  C...AGAT....A-..A..T......CC........T.....A.C.C..ATT........  524242546
                                        \                                       
                                        |                                       
                                        G
0        531972321  T...AGA....A.-..---.......CC..............A.CC...GTT........  531972377
                                                              \                 
                                                              |                 
                                                              A
0        532432264                                        .......G...C..........  532432285
0        17957246   C...AGAT....CC....---.....C....A....T.....A.AC...GTT........  17957186
                                  \                               \             
                                  |                               |             
                                TAC                               C
0        35058248   C...AGA.....A-..AA.T......CC..............A.CC-..GTT....-...  35058191
                                        \                                       
                                        |                                       
                                        G
0        186934545  C...AGA.....A.-....T......CC........T.....A.C..G..--........  186934487
                                        \                        \              
                                        |                        |              
                                        G                        C
0        494520916  C...AGA....AA-..A..T.T.A..CC.......TT.....G..C...CT...T.....  494520857
                                        \                                       
                                        |                                       
                                        G
0        555477890  C..TAGA.....A...T.--.....ACC...A....T.....A.C.....--.....T..  555477832
                                  \                               \             
                                  |                               |             
                                 TA                               C
0        26197196   C...A.A.....A-..A..-......CC........-----.....A.C.---.A.....  26197247
                                          \                                     
                                          |                                     
                                         AA
0        226033807                      ................T.....A..G...CT.G.......  226033764
                                                       \                        
                                                       |                        
                                                    ATAA
0        228754262  C...AGA.....A-..A..T.......C..A.....T.....A.CC-..GTT........  228754204
                                        \                                       
                                        |                                       
                                        G
0        265908221  A...AGAT...A.CT.----......CC........T.....-..CC..GT.......G.  265908275
0        281855123  C...ACA.....A-..A..T......C........CT.....-.GCC..GTT........  281855181
                                        \                                       
                                        |                                       
                                        G
0        297730030                      ......C.........A..G..T..C.A.G..G.......  297730069
0        299181999  -.....G......-..A..T......CC..A....AT.....A.CC-..GTT..T.....  299182057
                           \            \                                       
                           |            |                                       
                           A            G
0        365122094  C...AGA.GT.......---......C........ATT.G..T.AC.T.A.T.....T..  365122152
                                  \                                      \      
                                  |                                      |      
                                  G                                      T
0        520618165                      .......C.......AT.....A.GC....TC.......A  520618126
0        530167503  -..T..GAC...TA..AT-..A....CCC.......T.....A.C....ATT.....--.  530167448
0        26886462   C...A.AA...A..-..---......CC........T..T..A.CC-..GTT........  26886516
0        99866743   T..AG.A.....AC.A.TTG.....TCC........TT....A..C...----.T.....  99866687
                         \                                                      
                         |                                                      
                         G
0        112812183  ...T........-A............C...A.....T..G..                    112812225
                    \      \           \                                        
                    |      |           |                                        
                    CCTCAGAC           T
                           |                                                    
                           A
0        170248483  ..A.G.GA....A-.....T......CC....T...T.....A.CC.G..--........  170248541
                            \           \                                       
                            |           |                                       
                            T           G
0        202829910  C..TAGA....A.G-..---......CC........T.....A.CC-..GTT........  202829964
0        296700745  C...AGA.-...A-..A..T......CC........T..-..G.ACC...TT........  296700689
0        358996462  C...AGA....-.A..A..T......C..........--.......------...T...T  358996513
                                        \                                       
                                        |                                       
                                        G
0        535119132  A.A.G.--...A..-..---......CC........T.......-CC..GTT........  535119080
0        32861080                     .......GCC........T.....A.CCC..ATT..A.....  32861121
0        48854058   C...ACA.....A.-.A..-.......G........T.......C.-----.G.A.....  48854110
0        109726180  A...AGA...C.TAT.A.........CC....A...TTG....T.....----.......  109726122
                                       \                      \                 
                                       |                      |                 
                                       T                     AG
0        119807728                      ......CC...T....T.....A.C....ACC........  119807770
                                                           \                    
                                                           |                    
                                                         TCA
0        123097756                        ....CC........T............GTC........  123097794
                                                           \                    
                                                           |                    
                                                           A
0        183999622                             .........T.....G..C.A..TT........  183999655
                                                           \                    
                                                           |                    
                                                           A
0        188173623  C.A.TGAT....AA...---......CC.A.A....T.....A.C.-..GTT........  188173568
0        199094623  C..TAGA.....AGT.---.......CC........T..T..A.CC-..GTT........  199094568
0        236058207  C...AGA..TC...-.A..-....TGC........AT.....A.AC....C-.A....T.  236058151
0        251321260         .....A..G.CTG......CC........T.....A.C.C.A.T-.A......  251321209
0        27309500   A...A.A..T.......---......CC.......AT.T..G.C...G.C--........  27309441
                                 \                            \                 
                                 |                            |                 
                               CTA                           AC
0        70500309   C...AGAT....A-..A..T.......CA.A.....T..T..A..C-..GTT........  70500367
                                        \                                       
                                        |                                       
                                        G
0        83722036   C...AGA.....A-..A..T......CC...A....T..T..A.CC...GTT..T.....  83721977
                                        \                                       
                                        |                                       
                                        G
0        109493493  TG..AGA..T..-...A........GCCCA..A..T.-....A..C.T...T..T....A  109493551
                                       \                                        
                                       |                                        
                                       T
0        158678573                                       .....A..C...CTC........  158678595
0        186980480  C...AGA..--.....A..T......CC...TT...A.....A.CC-..GTT........  186980538
                                  \     \                                       
                                  |     |                                       
                                  A     G
0        224268096                      .......C........T..G..A.CC...GCC........  224268057
0        224340808                                   ......T....C.....GAG.......  224340782
0        228115198                      ......C.....T...T.....T.AC......A....G..  228115237
0        240719772                                         ...A......GTT........  240719752
0        432223086                      ......C.......T.T....GA..CC..ATT........  432223047
0        434892194  C.C.AGA..........---......CC...A....T.....A..CC..ATT........  434892135
                                \ \                                             
                                | |                                             
                                A AG
0        442207326  C...ACAT...-.A..A.-........G.......CT....CACCC..G.T-........  442207384
                                           \                                    
                                           |                                    
                                          AT
0        515545393  ....TG..T...A.-..C........C..A......TA.T..A.C....CT.........  515545334
                                       \                                        
                                       |                                        
                                       T
0        49143734                 ....G.CT...GC....C....TG...........CT.G.......  49143688
                                                                              \ 
                                                                              | 
                                                                              A
0        52924311   ....A.T...AAT.-..---........CA.A......T...A..C....T.A.......  52924366
0        53857838                       .........T......TG-..GA.A.G..ATC........  53857800
0        106275895  C...AGAT....A.....---.....CC........A.C...A.CC-..GTT........  106275837
                                  \                                             
                                  |                                             
                                TAG
0        169188263                       .....CC.......AT........G...ACC...T...A  169188303
                                                            \                   
                                                            |                   
                                                           AC
0        178679901                      ......CC........T.....G.C.C..ATT....A..A  178679862
0        179852505  CT.T...T....A-.AA..---...AC..A..............C..T.CT.........  179852562
                                                       \                        
                                                       |                        
                                                      AT
0        185165653  C...AGA..T..A...T.T...A.C..--.......T.....A.CC-..GTT........  185165711
                                  \                                             
                                  |                                             
                                 TA
0        188444683  -...A.AT....A-..A..T......C.........T....CTC.A.-...C.---....  188444629
                                        \                                       
                                        |                                       
                                        G
0        236287420  C..TAG.T....T.-----.......C.-.......T.......AAC..CCA........  236287365
                                                                         \      
                                                                         |      
                                                                        TT
0        240727982  A...A.A..TC......---......CC..CT....T....C.C.A.......T.T--..  240728041
                                  \                           \                 
                                  |                           |                 
                                TAC                          AC
0        324098956  C...AGA.....AA-.A..........A..A.....T...AA.T.C.A..--...T..CA  324099013
                                        \                                       
                                        |                                       
                                        G
0        342868634  C...AGG..G.A.C.G----......CC........T.....A.CC-..GTT...T.G..  342868688
0        345566914  C...AGG.....A...---....T..CC....T...T.....T.C..G..--........  345566856
                                 \                               \              
                                 |                               |              
                               ATA                               C
0        408289231                     .......CC........T.....A.CCC..ATT........  408289191
0        418340973  C...TGA.G...C.-....T..G..A.G..AA....T....AA.C.......-.T.....  418340914
                                        \                            \          
                                        |                            |          
                                        G                            C
0        464188104  ...T..G......GTA.CTG......CC........T..T..A.CCCTG..-........  464188163
                           \                                                    
                           |                                                    
                           A
0        495540192  C...AGA.....A....---......C.........T..T.......G.....--..TGA  495540251
                                  \                             \               
                                  |                             |               
                                AAA                            CC
0        550687542  C...T.AG....TA.---...C...ACAA.T.....G..T..A.AC..CCT.G.......  550687599
                                                     \                          
                                                     |                          
                                                     C
0        21933620                       ......CC........T.....A.A.CA.GTT........  21933659
0        115523480                      .......G........T-..CAA.AC...GTT........  115523442
0        123329647  ...T..G.....A-..A..T......CC........TTG...A.C....ATT..GT....  123329587
                           \            \                                       
                           |            |                                       
                           A            G
0        138581885  ..AT..G....A.-...---....G.CC........TAC...A.CCC.A.T-........  138581940
                           \                                                    
                           |                                                    
                           A
0        201853727  ....TGA.....A-..A..T.....A.C.T..G...T.......CC..A.T-........  201853668
                                        \                         \             
                                        |                         |             
                                        G                         A
0        229868108                      ......CC........T..T..A.GC.T..TT........  229868147
0        260695249  C...A.A....CA.------...T............T...AA...C...C.--A......  260695198
0        281924133                              .......AA..T..A.C....CT.A.......  281924101
                                                         \                      
                                                         |                      
                                                         T
0        360364055                        ....CC........T..T......GT.GTC...T....  360364092
0        368657310  C...AGAT...A..-..---......CC.A.A....T.....A.---.CC..........  368657256
                                                                         \      
                                                                         |      
                                                                        TT
0        370458719                                       ..T..A...A..CT.........  370458697
0        381280573                      ......C.........T.....AGCC...GTT.......A  381280534
0        393309005                     .........----....T.......CA....T.G.......  393309043
                                                       \                        
                                                       |                        
                                                      AT
0        396793685  C..TAGAAG...A-..A..T.......C........TGG...A.CCC..ATT.......A  396793744
                                        \                                       
                                        |                                       
                                        G
0        499440696  C...AGA.....A.-.A..-.....T.C....AG..T....C.C.C...C..--......  499440637
                                            \                 \                 
                                            |                 |                 
                                           CA                AG
0        522700920  ---------...-A..A.........CC........T.....                    522700888
                                        \                                       
                                        |                                       
                                        G
0        543795690         .....CC...CT.......CC........T.....A.CCC.A.T-..A.....  543795639
0        445322198  C...AGT......-...---..C...C...............A.AA....TT........  445322142
                                                                     \          
                                                                     |          
                                                                     G
0        387468145  -..G..G.....A-..A.........CC........T.....A..C...ATT..T.....  387468086
                           \           \                                        
                           |           |                                        
                           G           T
0        52170413   C...AGA......G-............C........T.....A.C.-..ATT........  52170471
                                       \                                        
                                       |                                        
                                       T
0        166259447  C...AGA.....A-..A..TG...............T.......-.C..GTT........  166259505
                                         \                                      
                                         |                                      
                                         C
0        29106391   C...A.AT.....-..A-.........C.A......T.....T.C--...T.........  29106332
                                            \                            \      
                                            |                            |      
                                           TG                           CA
0        47505713   C...AGA...C.AG..---.......CC........T.....-.ACC..GTT........  47505768
0        34118731   ....T.......A-..AC.T......C.....--........A.C.G..CT.........  34118788
                                        \                                       
                                        |                                       
                                        G
0        15790627   C...A.A....A.-...---......CC...A....T.....A.CC-..GCT........  15790681
0        23125381   C...AGA.....A-..A........T......G...T........C-..GTC........  23125439
                                       \                                        
                                       |                                        
                                       T
0        31303961   TT..AGA.....A-..A..T.A....C.........T.....A..C..A.T-........  31304019
                                        \                                       
                                        |                                       
                                        G
0        54304888   C...AGA.....A-..A..T......AC........T.......C.....--........  54304946
                                        \                         \             
                                        |                         |             
                                        G                         C
0        85565224   C...A.A.....A-..C..T......CC........T.......CC.A.C--......G.  85565167
                                        \                                       
                                        |                                       
                                        G
0        120175897  C...A.A.....A-..A..T.......C........G.........G...---.......  120175955
                                        \                     \                 
                                        |                     |                 
                                        G                    AG
0        142105640  C...AGAT....A-..A..T......CC........TT....A..C.G.C--........  142105697
                                        \                                       
                                        |                                       
                                        G
0        166967652  T...GGAT.....-..A........TGC........T.....-.AGC..GTT........  166967594
                                       \                                        
                                       |                                        
                                       T
0        346458923  C...G.A.C..CA-..A..T.....TC........CT.....A....G..--.......C  346458865
                                        \                       \               
                                        |                       |               
                                        G                       C
0        102222414  C...AGAT....A-..A..T.......C........T..T..A.C..A..--.T......  102222473
                                        \                        \              
                                        |                        |              
                                        G                       CA
0        442818167  C...AGAT.....-...ATT.......C...............TA..-----........  442818221
                                        \                                       
                                        |                                       
                                        G
0        19922119   C...AGA...G.A-.....T...A..C....C....T.....TG.C-..GTT........  19922061
                                        \                                       
                                        |                                       
                                        G
0        74591311   C...AGA.....A-..A.........CC....T...T.....A.C.-..GTT........  74591369
                                       \                                        
                                       |                                        
                                       T
0        89020495   C...AGA.C..-.A..A..T.A....C.........T.....A..C....--...T....  89020438
                                        \                                       
                                        |                                       
                                        G
0        114740568  C...AGAT....A-..A..T......CC.....C..T.....A.CC-..GTT........  114740626
                                        \                                       
                                        |                                       
                                        G
0        398916473  C...AGA.G..CA-..A.........CC........T.....A.CC-..GTT.......A  398916415
                                       \                                        
                                       |                                        
                                       T
0        557927436  C...AGA.....A-.....T.C....CC.......AT.....A.AC...ATT........  557927376
                                        \                         \             
                                        |                         |             
                                        G                         C
0        8083550    ...T..G.....C.TA.CTG......CC....T.G.T.......C..G..--........  8083492
                           \                                                    
                           |                                                    
                           A
0        22937386   T..TAGA.....C-..A..T......CC........T.....A.---.C...........  22937328
                                        \                                \      
                                        |                                |      
                                        G                               TT
0        53316807   C...GGA.....A-.....T......CC........T..T..A.CC-..GTT........  53316865
                                        \                                       
                                        |                                       
                                        G
0        69767604   C...AGA.....A-..A...G.....CC........T.....A..C-..GTT........  69767546
                                       \                                        
                                       |                                        
                                       T
0        240691880  C.....A.....A-..A..T.......C...A....T...C.G.G...A.C-........  240691938
                                        \                                       
                                        |                                       
                                        G
0        445123530  C...AGA....A.-...---......CC......T.T.....A.GC-..GTT........  445123584
0        457537049  C...AGG......-.....T...A..CC.A......T..T.C..C.....--........  457537107
                                        \                         \             
                                        |                         |             
                                        C                         C
0        501128321  T...AGA.....A....---...A..AC........T.....A.CAC.A.T-........  501128379
                                 \                                              
                                 |                                              
                               CTC
0        523100913  C...A.AT...CA-..A..T......CC........T........C-..GTT........  523100855
                                        \                                       
                                        |                                       
                                        G
0        61237358   C...AGA....A.G-..TA.---...CC........T.....A.GC.G.C--........  61237411
0        115922480  C...AGA.....A-..A..TG.....CC........T.......C--.C..T........  115922423
                                          \                                     
                                          |                                     
                                          G
0        148861609  C...AGAA....A-..A..T......CC........T.......CC-..GTT........  148861667
                                        \                                       
                                        |                                       
                                        G
0        149293911  T...AGAT....A....---.......C..A.T...T.....A....G..--........  149293970
                                 \                              \               
                                 |                              |               
                               CTT                             CC
0        163231836  CT..AGA.....A-..A..T......CC........T..A...C...G..--...T....  163231777
                                        \                     \                 
                                        |                     |                 
                                        G                    TG
0        286429667  C...----.T..A.TA.CTC......CC........T.....A.CC-..GTT........  286429613
0        449386754                      ......CC........T.....A..C...ATT........  449386793
0        537004670  C...A.A..T..A-..A..T.......C.A.....ATG....A.CC....----......  537004725
                                        \                                       
                                        |                                       
                                        G
0        539628686  T...ATA..T..A-...T...........A...........G------..--........  539628636
0        9336058    C...A.A..T..A-..A..T......CC........T.....A.CC-..GTT........  9336116
                                        \                                       
                                        |                                       
                                        C
0        22636919   C...AGA.....A-..A..T....T..C..A.....T.....A.C.-..ATT........  22636977
                                        \                                       
                                        |                                       
                                        G
0        39332081   C...AGA......-...---.......CC.......T.......-CC..GTT........  39332027
0        48974708   C...A.AT....A-..A..T...A..CC........T.....A.CC-..GTT........  48974766
                                        \                                       
                                        |                                       
                                        G
0        61565249   C...AGA.....A-..A..T....C.CC........T.....A.C.C-----........  61565195
                                        \                                       
                                        |                                       
                                        G
0        67933475   C.C.AGA..T.......---......CC........T......C.C....--.A.....A  67933533
                                 \                            \                 
                                 |                            |                 
                               CTA                            A
0        143953195  C...A.A..T...-..A..T......CC........A.....A.C....C--.TAA....  143953252
                                        \                                       
                                        |                                       
                                        G
0        148744291  C...AGAT.....-..A....A....CC..A.....T-...........C..--......  148744349
                                       \                      \                 
                                       |                      |                 
                                       T                     AA
0        165681177  C...AGA..T..A-..A...................T.....A.C..G..--.....T..  165681119
                                       \                        \               
                                       |                        |               
                                       T                        C
0        167636236  C...AGA.....A-..A..T......CC........T.....A.GC-..GTT........  167636294
                                        \                                       
                                        |                                       
                                        G
0        181931033  A...AGA.....A-..A..T.......C.CA.....T..T.......G..--........  181930975
                                        \                        \              
                                        |                        |              
                                        G                        C
0        215798741  C...AGA.....A-..A.........CC........T.......CC-..GTT........  215798683
                                       \                                        
                                       |                                        
                                       T
0        231343929  T...AGA.....A-..A..T..A....C.......AT.....A.CC-..GTC........  231343987
                                        \                                       
                                        |                                       
                                        G
0        267297986  C...AGAT....A-..A..T......CC..T.....T.....A..C-..GTT...T....  267297928
                                        \                                       
                                        |                                       
                                        G
0        304970651  C...ACA..T..A-..AC........CC...A....T.....A.C.CGG.T-........  304970709
                                         \                                      
                                         |                                      
                                         T
0        358793864  A...AGA..T..A-.....T......CC..AA....T.....A.A..G..--........  358793922
                                        \                        \              
                                        |                        |              
                                        G                        C
0        362891928  C...AGA..T..A-..A..T......CC........T..T..A.C.C-----........  362891874
                                        \                                       
                                        |                                       
                                        G
0        364346675  A...TG.T.T...-..AC........A.........TT.T..A.......T.AAT.....  364346616
                                       \                                        
                                       |                                        
                                       A
0        420513992  C...AGA....AA-...---................T..-..T.A.G..ATT........  420513938
0        568615298  C...AGA.....A-..A.........CC.A......T.....A.CC-..GTT........  568615356
                                       \                                        
                                       |                                        
                                       T
0        17383567   C...AGA.....A-..AC..C.....C.-.......T.....A.CC.G..--........  17383512
0        29843377   C...AGA.....A-..A..T.....TCC...T....T.......C..G..--........  29843319
                                        \                        \              
                                        |                        |              
                                        G                        C
0        44018008   C...AGA.....C-..A....A....C...A.....T.....A..G-..GTC........  44018066
                                       \                                        
                                       |                                        
                                       T
0        87317567   C...AGA.....A-..A..T......CC........T.....A.C.GT..---.......  87317623
                                        \                                       
                                        |                                       
                                        G
0        196309980  C...AG.......-..A..T......C.G.......T..A..A.A.GT...C.---....  196310036
                                        \                                       
                                        |                                       
                                        G
0        229327305  T...AGA.....AC...CTG......CC........T.....A...-..GTT........  229327366
                                  \                                             
                                  |                                             
                                TAG
0        253695903  C...AGA.....A-..A..T......CC....T...T.....A.C.GT..---.......  253695847
                                        \                                       
                                        |                                       
                                        G
0        277829696  T...AGAT.....-...A.T...AT..C........T.....A.CC...CT.A..T.--.  277829639
                                        \                                       
                                        |                                       
                                        G
0        282582618  C...AGA.....A-..A..T......CC.........T....A.GC-..ATT..A.....  282582560
                                        \                                       
                                        |                                       
                                        G
0        376269615  C...AGA.....A....---......CC........TTG.....C..TG.C-........  376269557
                                 \                                              
                                 |                                              
                               CCA
0        419638967  C...AGAT....A-..A...G.....CC........T.....A.---.CC..........  419638909
                                       \                                 \      
                                       |                                 |      
                                       T                                TT
0        497041620  C...AGA......A..A.........C...............                    497041671
                                 \     \                \                       
                                 |     |                |                       
                          ACACAAGT     T                T
0        567083444  C...AGA....A.-----.G......CC........T.....A.C..G..--........  567083391
                                                                 \              
                                                                 |              
                                                                 C
0        14755979   T...AGA.....C-..A..TG.....CC........T.......CC-..GT.........  14755921
                                          \                                     
                                          |                                     
                                          G
0        25989406   C...AGA.....A-..A..T......CC........T.T...A..CCGG.T-........  25989348
                                        \                                       
                                        |                                       
                                        G
0        35401816   C...AGA.....A-..A..T......C.........TGG.C.A.CC.TG.T.-.......  35401874
                                        \                                       
                                        |                                       
                                        G
0        59286442   C...AGA.....A-.....T......C..AA.T...T.......CC-..GTT........  59286500
                                        \                                       
                                        |                                       
                                        G
0        103670122  C...AGA.....A-...ATG.....GCCA.......T....C--.G....----......  103670070
0        176244781  T..TGGA.....A-..A..T......C...AA....T.....A..C.....T.T......  176244718
                                                                   \      \     
                                                                   |      |     
                                                                TAAC      T
0        189589955  C...AGA......-...---......C.........T..-.G..AC.G..--.A...T..  189589903
0        234924718  C...AGAT....A-..A..T.....G.C........TG....A..C-..GTT........  234924660
                                        \                                       
                                        |                                       
                                        G
0        239945288  C...AGA.....A-..A..T.....T.C.......A----..A.C....ATC.....A..  239945233
                                        \                                       
                                        |                                       
                                        G
0        289522793  C...AGA.....A-..A..T......CC......G.T.....A.CCC.A.T-........  289522735
                                        \                                       
                                        |                                       
                                        G
0        337895466  C...AGA....A.-...---......CC.A......T.....A.CC-..GTT........  337895412
0        361897084  ....AGAA....A-..A..T..C...CC.......AT.....A.C--...G.........  361897143
                                        \                                \      
                                        |                                |      
                                        G                               TT
0        377109371  T...AGAT..CA.-..---.......CC........T.....A.CCC...T-........  377109425
0        383192426  C...AGA.....A-..A..T...A..CC..............T.ACC..GTT.A......  383192486
                                        \                     \                 
                                        |                     |                 
                                        G                     A
0        383630351  C...AGA..T..A-.....T......CA...A....T.....A.CC-..GTT........  383630409
                                        \                                       
                                        |                                       
                                        G
0        407623589                     ......TCC........G.....A......GTC.......T  407623629
0        409769471  C...AGAT....A-..A..T......CC....T...T.....-.C.C..GTT........  409769529
                                        \                                       
                                        |                                       
                                        G
0        423916967  C...AGAT....A-..A.........CA....TT..T.....A.CC-..GTT........  423916909
                                       \                                        
                                       |                                        
                                       T
0        440360254  T...A.AT....A-..A.......C.CC.......CTTG...A.CC...--.........  440360311
                                       \                                        
                                       |                                        
                                       T
0        441930796  CT....A..T...-..A.........CCAAA.....T..T..A.CC...A.T.......T  441930736
                                       \                                 \      
                                       |                                 |      
                                       T                                 T
0        446100051  C...AGA.....A-..A..T......CC.........TG...A......G..--......  446100112
                                        \       \               \               
                                        |       |               |               
                                        G       C             CCT
0        522540134  ....A.A......A..A..G......CA........T.....                    522540088
                                 \     \                                        
                                 |     |                                        
                              ACAC     T
0        524964808  C...AGA..T.A.-...---......CC........T..TG.A.C.-..GTT........  524964754
0        531956896  C...AGT.....A-..A.........CC.A......T.....A.CC-...CT........  531956954
                                       \                                        
                                       |                                        
                                       T
0        535034203  C...AGA....A.-...---......CC........T.....A.CC-..GTT........  535034257
0        535306789  C...AGA.....A-..A..T......CC........T....GA.CC-..GTT........  535306731
                                        \                                       
                                        |                                       
                                        G
0        20277016   CT..AGAT....A-..A..T......CC..AA....T.....A.CC....--........  20277074
                                        \                         \             
                                        |                         |             
                                        G                         C
0        21506802   C...AGA.C...C-..A..-......CC...A....T.....A.CC.G..--.......A  21506745
                                          \                                     
                                          |                                     
                                         CA
0        22393507   C...AGA..T..A-..A.........C....AA...T...C..---...A..--...T..  22393561
                                        \                                       
                                        |                                       
                                        G
0        35416683   C...AGA.....A.TA.CTG......CC.........A....ACC.G..ATT........  35416622
                              \                         \                       
                              |                         |                       
                              A                         T
0        39232292                    ..........C..A.....T.....A.CC...CC...A...G.  39232334
0        39424332   C...GGA...ACA...A..T......CC........TG....A.CC-..GTT........  39424392
                                  \     \                                       
                                  |     |                                       
                                  A     G
0        45743285                                          ...........T.G.......  45743265
0        58692016   C...AGA..T..A-..A..T......CA..A.....T.....A.CC.G..--........  58691959
                                         \                                      
                                         |                                      
                                         T
0        121962396  C...AGA.....A-..A.........CC.AT.....T.G...A.CC....--........  121962338
                                       \                          \             
                                       |                          |             
                                       T                          C
0        192548140  C...AGA..A..A-..A..T......AC........T...C.A......--....T....  192548081
                                        \                       \               
                                        |                       |               
                                        G                      AC
0        235806129  A...ATA..T..A-..A.........C.........T..T..A..C.G.C--.....T..  235806072
                                       \                                        
                                       |                                        
                                       T
0        290689521  C...AGAT....A.-..A.......TC.........T.....A..C...----.......  290689466
                                        \                                       
                                        |                                       
                                        C
0        308596947  C...AGAT....C-..A.........C.........T.....A.CC-..GTT........  308597005
                                       \                                        
                                       |                                        
                                       T
0        316962188  C...AGA.....A-..A.........CC.A......T.....A.C--.A...........  316962130
                                       \                                 \      
                                       |                                 |      
                                       T                                 T
0        344714177  C...A.A.....A-.....T......CC........T.....A.CC-..ATT........  344714119
                                        \                                       
                                        |                                       
                                        G
0        353258917  CT..AGT..T.C.-..A........TCC........T.....A......C...--.....  353258858
                                       \                        \               
                                       |                        |               
                                       T                       CC
0        380293312  C...AGAT....A-..A..T......C...............A.CCAA..--......G.  380293369
                                        \                                       
                                        |                                       
                                        G
0        393880268  T...A.A......-..A..T..C..TGC.......AT.....A..C-..GTT...T....  393880210
                                        \                                       
                                        |                                       
                                        G
0        490620754  C...A.A..G..A-..A.........CC........T..T.....C.G..--.A...T..  490620696
                                        \                         \             
                                        |                         |             
                                        G                         A
0        498968371  C...ACA.....A-..A..T......CC........T.....A.CC-..GTT......CA  498968429
                                        \                                       
                                        |                                       
                                        G
0        554359859  C...AGA.....A-..AA.T.......C..A.....T.....A.C..G..--........  554359801
                                        \                        \              
                                        |                        |              
                                        G                        C
0        17397823   C...AGAT....A-..A..T.......C........T...G.A.CC-..GTT........  17397765
                                        \                                       
                                        |                                       
                                        G
0        43848440            ...T...TC.T.....GCA....T...T.....G.C....C..--......  43848488
0        53294000   C...AGAT....A-..A..T......CC....TG..T...G.T.C..T.----.T.....  53293945
                                        \                                       
                                        |                                       
                                        G
0        57066541   C...AGA.....A-..A.........CCCA......T.....A.CC-..GTT........  57066601
                                      \                                         
                                      |                                         
                                    AGA
0        75333918   C...AGA.....C-..A....A....CC.AA....AT.....A....A..--.....T.T  75333977
                                       \                        \               
                                       |                        |               
                                       T                       CC
0        133350721  CT....AT.A.AT...A..T.......C....A...ATGT..A.C....CTT........  133350659
                                  \     \                                       
                                  |     |                                       
                                 TC     G
0        164307501  C...GGT.....A-.....T......CC........T.....A.CC-..ATT.......A  164307443
                                        \                                       
                                        |                                       
                                        G
0        171627147  -..A..G...G.AG.A.CTG.A....CC......G.T....G.C.C.A..--.T......  171627204
                           \                                                    
                           |                                                    
                           G
0        182124738  C...AGG.....A-..A..T......CC........TT....A.CC-..GTT....C...  182124796
                                        \                                       
                                        |                                       
                                        G
0        183942606  C...AGA.....A-..A..T....G.C.........T..T..A...-..GTT........  183942548
                                        \                                       
                                        |                                       
                                        G
0        247256524  C...AGA....CA-..A........TCC........T.....A.CC....--........  247256466
                                       \                          \             
                                       |                          |             
                                       T                          C
0        288632265  C...AGA.....A-..A.........C.........T.....A.CA-..ATT...T....  288632323
                                       \                                        
                                       |                                        
                                       T
0        291502102  C.A.GGA..T.A.-...---......A..A......T.....A.C....GTC.....--.  291502048
                                                                 \              
                                                                 |              
                                                                 C
0        376626423  AT..-..AGA..TA..A..T..C...C........CT.....A..G...GGC.....T..  376626364
                                        \                                       
                                        |                                       
                                        G
0        376794227                     .......CC........T..T..A.CCC..ATT........  376794187
0        401113377  C...AGA.....A-..A..-.....AGC....T...T..T..A.C--...GT........  401113321
                                            \                                   
                                            |                                   
                                            T
0        522723318  C...AGA....A.-.....--.....CC.......AT.....A.CC-..GTT........  522723262
                                     \                                          
                                     |                                          
                                     T
0        523054069  C...AGA..A..A-..A..T......CC...-....T.......CC.TG.T.-.......  523054126
                                        \                                       
                                        |                                       
                                        G
0        12966635   C...AGA.....A-..A..T......CC..A.....T.....A.C.C-----........  12966689
                                        \                                       
                                        |                                       
                                        G
0        20052271   C...AGA.....C-..A..T......C.G.......T.......CCCTG.T.-.......  20052329
                                        \                                       
                                        |                                       
                                        G
0        22436088   CT..TGA..T..A-..A..T......CC........T.......CC-..GTT........  22436030
                                        \                                       
                                        |                                       
                                        G
0        24262676   C...AGAT....C-..A..-......CC...CA...T.......CC-..GTC........  24262618
                                          \                                     
                                          |                                     
                                         CA
0        28171035   C...AGAT.....-..A.------......A.....T.........G.C.---......A  28170982
                                                              \                 
                                                              |                 
                                                           TAAC
0        39020086                                     ....-.....C....GCA........  39020062
0        40117354   C...AGA.....A-..A..TG.....CC........TT....A.CC-..GTT........  40117296
                                         \                                      
                                         |                                      
                                         C
0        55854904   C...AGAT.T..A-..A.---.....CC..A.....T.......AC...CTC..T.....  55854961
                                                              \                 
                                                              |                 
                                                             AA
0        56993714   C...AGA.....C-..--..A.....CC........T.G...-.GCC..GTT.......T  56993659
0        59189745                 ............CC.A..G...T.....A......AT..TT.....  59189699
                                       \                                        
                                       |                                        
                                       T
0        90406969   C...AGAT....C-...---...C..CC........T..T....CC.G..--........  90406916
0        107989695  C..TA.A..A..A-..A..T......CC..AA....T.....A....G..--........  107989753
                                        \                       \               
                                        |                       |               
                                        G                       C
0        142971727  T...AGA.....A-..A.........C.........T.....A.CC...C.A--......  142971786
                                       \                           \            
                                       |                           |            
                                       T                          GG
0        158858678  C...AGGA....A-..A..T.....TCC........T.....A.CC.G..--.......A  158858736
                                        \                         \             
                                        |                         |             
                                        G                         A
0        163529182  ....AGA....A.-..---.......CC.......CT.....A.CCC..ATT....C...  163529237
0        169761915                                .........-....AA...CTT.T......  169761943
0        228194319  CT..AGAT....A-..A..T......CC........T.......CC-..ATT........  228194261
                                        \                                       
                                        |                                       
                                        G
0        231656359  C...AGA.....A-..A..T.A....CC........T.....A.G.-..GTT.....T..  231656417
                                        \                                       
                                        |                                       
                                        G
0        234544605  C...AGA.G...A-..A.........CC........T.....A..C-..GTT........  234544663
                                       \                                        
                                       |                                        
                                       T
0        235700611  CT..A....T..A-..A..T......CC....A..ATT.T..A.C....C..--......  235700554
                                        \                                       
                                        |                                       
                                        G
0        243926709  A...A.A.....A-..A..T..G...CC..A.....T..T..A.C.-..GTT........  243926767
                                        \                                       
                                        |                                       
                                        G
0        244854795  C..GAGG.....A-..A..T......C.-...T...T.....A.CC-..GTT........  244854738
                                        \                                       
                                        |                                       
                                        G
0        253168356  T...AGGT....A-..A..TGT......G..A....T............C..AT--....  253168414
                                                                \               
                                                                |               
                                                               CC
0        308181990  C...A.A....A.-...---.A.........A....T...AA.C.C.A.C--.....TGT  308182043
0        344031622  C..TAGA..T..A-..A..T......CC........T.....A.CA-..GTT..G.....  344031680
                                        \                                       
                                        |                                       
                                        G
0        360448986  C..TTGA....A.-..---.......CA...A....T.....A.CC...C..--......  360448930
                                                                    \           
                                                                    |           
                                                                  CCC
0        366210956  C...AGAT...A.-...-....--..CC......G.T.....A.C.-..ATT........  366211010
0        381169284  C...AGA.....A-..A..TG.....CC........T.....A.CC-..GTT........  381169226
                                         \                                      
                                         |                                      
                                         C
0        418548874  C...AGAT....C-..A..T......CCA....G..T.....A.CC-..GTT........  418548932
                                        \                                       
                                        |                                       
                                        G
0        426942460  C...AGA....A.-....---.....CC........T..G....CC-..GTT........  426942514
0        442730023  C...AGA.....A-..A..T.....TCC........T.....A.CC-..GTT........  442729965
                                        \                                       
                                        |                                       
                                        G
0        524982848  T...AGA.....A-..A..T......AA..T.G...T.....A.CC....--........  524982906
                                        \                         \             
                                        |                         |             
                                        G                         C
0        529452095  C.....T.....AC.ATTTG..A........A..........A.AA...CT.G......A  529452030
                       \                                          \           \ 
                       |                                          |           | 
                     GTA                                          C          TC
0        539587550  T..TAGG.....A-..A..T.....TGC....T...T.....A.C.-..GTC........  539587492
                                         \                                      
                                         |                                      
                                         T
0        550264122  C...AGA..T..C-..A..T......CC........T.....A.C..G..--........  550264064
                                        \                        \              
                                        |                        |              
                                        G                        C
0        23237058   C...AGA...CA.-..---.......C..A....--------.C.C...C..--......  23237103
0        39408789   C...AGA.....C-..A..T.A....CC........T.......CC-..GTT......T.  39408848
                                        \       \                               
                                        |       |                               
                                        G       C
0        41930536   C..GAGAT....A-..A.........AC.......AT.....G..CG..----.......  41930591
                                       \                                        
                                       |                                        
                                       T
0        61313634   C...AGA.....A-.....T......CC....A..AA.....A.CC-..GTT......C.  61313575
                                        \                \                      
                                        |                |                      
                                        G                A
0        91764727   CT.TA.A......-..A..-....TGA.CT......T.....A.CC.G.C--...T....  91764672
0        106391386  T...AGA.......-------......C....G...T.....A..C-..GTT........  106391335
0        110470482  T...A.AG....A-..A..T.....TCC..T.....T.....A......A---.......  110470424
                                        \                       \               
                                        |                       |               
                                        G                      CG
0        193802327  ..A.TT..---.AA...---......CC........T.....A.CC-..GTT........  193802275
0        196913668  A...AGA.....A-..A.........CC........T.....A.....A.T...T.C..A  196913604
                                        \                       \    \          
                                        |                       |    |          
                                        G                      CC  GTA
0        243169272  C...AGA..T...-..A.........CC..C.TG..T.....A...C..ATT........  243169213
                                       \                                        
                                       |                                        
                                       T
0        342962588  C...AGA.....A....TGT.A....CC.TCT....T.....A..A..A.T-........  342962649
                                  \                                             
                                  |                                             
                                TAG
0        402152278  T...AGA......-..A..T.T....C.........T.......CCGT..---......T  402152222
                                          \                                     
                                          |                                     
                                          A
0        477728354                     ........C.......AT.--..A.CC...GCT........  477728316
0        525148355  C...AGA.....A-..A..-....T.A....AA..AT.....G.A....ACC.AT.....  525148294
                                                  \              \              
                                                  |              |              
                                                CCA              C
0        5300395    C...AGAG....-A..A..G.T....CC........T........G.G..--.......A  5300337
                                       \                         \              
                                       |                         |              
                                       T                         C
0        17703009   C..TAGATT..C..-..CTT......CC........T.....A.CC-..GTT.T......  17703066
0        22141543   C...AGAT....A-..A..T......CC.......AT.......CC-..ATT..T.....  22141485
                                        \                                       
                                        |                                       
                                        G
0        25327916   C...ACA.....A-..A..-......CC.......AT.C...A.CC-..GTT........  25327972
0        47591330   C...AGA.....A-..A..T......C.........T....-..ACC..GTC......T.  47591388
                                        \                                       
                                        |                                       
                                        C
0        56916209   C.....G.....A.TA.C.G....T.CAA....CG.T......---...G..A--.....  56916154
                                           \                                    
                                           |                                    
                                           T
0        57216281   C...AGA.....A-..A..T......CC-.......T..A..A.CC-..GTT........  57216224
                                        \                                       
                                        |                                       
                                        G
0        61159205   C...AGAT....A-..AT........CC...TG...T...C.A..C-..GTT........  61159263
                                       \                                        
                                       |                                        
                                       T
0        99854784   C...A.A.....A-..A..T......CC...A....T.....A.CC..G.T-........  99854842
                                        \                                       
                                        |                                       
                                        G
0        113814018  C...AGA.....A-..A..T................T.....                    113813977
                                        \                                       
                                        |                                       
                                        G
0        141692288  C...AGA.....A-..A.........CA....TG..T.....A..C-..GTT.AT.....  141692230
                                       \                                        
                                       |                                        
                                       T
0        142412013  -...GGA......A..A.T.............A...T.....                    142411968
                                   \    \                                       
                                   |    |                                       
                                ACAC    G
0        184693192  C...AGA.T...A-..A..T......CC.T......T.....A.GC.......T--....  184693251
                                        \                            \          
                                        |                            |          
                                        G                           CC
0        186398695                      ....G.CC........T.....A.C.G...TT........  186398734
0        212818262                      .......C...A....T.--..A.C....ATT.......A  212818299
0        275347023  C...AGA.....C-..AA.T...TG.CC........T..T..A.C.-..GTT........  275346965
                                        \                                       
                                        |                                       
                                        G
0        283842289  CA..AGA.....A-..A..T......CC........T.....A.CC-..GTT.......C  283842347
                                        \                                       
                                        |                                       
                                        G
0        288413967  CT..TGA.....A-..A.........C.....TG..T.....A.CC-..ATT.T...T..  288414025
                                        \                                       
                                        |                                       
                                        G
0        315970503  T...AG......AAA..---......ACA.....G.T..T..A.AC......--.T...A  315970449
0        334106147  C...AGA.....A-..A..T......CC...A.........-..ACC..ATT........  334106205
                                        \                                       
                                        |                                       
                                        G
0        334275016  C...AGA.------...---......C...............                    334275048
0        395112265  C...AGA....A.-..---.......CCCA......T.....T.C.-..GTT......G.  395112319
0        403042480                                     .......A.C.....TCA.......  403042456
0        408019795  C...AGA....A.-...C---.....CC..A.....T.....TG....------......  408019844
0        425363350  C...AGA...A.A.T---.C......CC........T.....A.CC-..GTT........  425363405
0        436355448  C..TG.A...A.A-..A.........CC........T.....A.CC-..GTT....A...  436355506
                                       \                                        
                                       |                                        
                                       T
0        483162138  C..AG..-.........---.....TCC.......AT.....A.CC-..ATC........  483162081
                                \ \                                             
                                | |                                             
                                A AA
0        496194248  C...AGA.....A-..A..T......CC........TTT.....CC-..GTT.A...G..  496194190
                                        \                                       
                                        |                                       
                                        G
0        529150307  C...AGA....CA-..A..G.....TCC.......AT.....A..C-..GTT........  529150365
                                        \                                       
                                        |                                       
                                        G
0        532534353  C...AGAA....ACTA.C.........--.......T.....A.CC-..GTT........  532534409
0        540258620  T.C...G.....A-..A..T......CC........T..T..A.C.C-----........  540258565
                           \            \                                       
                           |            |                                       
                           A            G
0        19127977   C..TG-..T...A-..A..T......C.........T..T..A.....A.T.G.G..--.  19128032
0        20901619   C..A.GA.....A-....T....C..CC........T..T....C..G.C--...T....  20901676
                                       \                                        
                                       |                                        
                                       T
0        22132982   CT..AGA..T..A.T...T..---.A.C........T.....A.CC...ATT...T....  22132924
                                   \                                            
                                   |                                            
                                  AG
0        27291788                                         ....A.C...............  27291809
0        30466584   A...AGA....AC-...---.......C..AA..G.T.....A.C..G..--........  30466530
                                                                 \              
                                                                 |              
                                                                 C
0        42753285   T...AGA.....A-..A..T.....T.C.A.....TT.....A.C..G..--........  42753343
                                        \                        \              
                                        |                        |              
                                        G                        C
0        48791416                       ......CG...A....T..-....A.....GTC.......  48791454
0        66699736                        .....C.....-...G..T..T.C....CT.G.......  66699773
0        76784815   C...AGA...CA.-..---.......CC........T..T..A.CC-..GTT........  76784869
0        89714135   C...AGA.....ACT.AA........CC........T.-...T.ACC..GTT..T.....  89714194
                                       \                                        
                                       |                                        
                                       T
0        103408785  C...A.A.....A-..A.........CC.......AT..T..A.CC-..GTT.....T..  103408843
                                       \                                        
                                       |                                        
                                       T
0        112113725                      ......CC........T..-..A.C....ATT......CA  112113687
0        112713744  A...A.TA..C.A.-....T......CC....A...T.....A.C...A.C-........  112713803
                                        \                        \              
                                        |                        |              
                                        G                        C
0        115072734  C...AGA......-..A..T.A....CC........T..T..A.CC....--.A.....A  115072792
                                        \                         \             
                                        |                         |             
                                        G                         C
0        122555924  CT....G..T..C-..A..T....GT..CA......T.T..-.......CT.A.....T.  122555983
                                        \                        \              
                                        |                        |              
                                        G                        C
0        161899132  C...AGA.....A-..A.....G..GCC.A......T.....A.CC....--.A.T.T..  161899075
                                       \                                        
                                       |                                        
                                       T
0        173749206  C..TAGA......A..A..-................T.....                    173749164
                                   \                                            
                                   |                                            
                                  AC
0        175506167  C...AGG..T..AG..---..T....CC...A....T..T..A.CCC..ATT.A......  175506111
0        179381498                           .......-...T.....AGC..A.C..........  179381465
0        180147491                                        ....G.C....A.C........  180147512
0        182661760                                          ....G.....TCA.......  182661741
0        183931516  C..TAGA.....A-..A..T......CC.T.A....T.....A.C..G..--........  183931574
                                        \                        \              
                                        |                        |              
                                        G                        C
0        188948616  A...AGAT.A..A-..A..T....G.C.-..........T..A..C-..ATT........  188948559
                                        \                                       
                                        |                                       
                                        C
0        200250723                      ......CC........T..-.AA..C...ATT.......C  200250761
0        239639312                              ...........-..A..C.A.GTC...T....  239639282
0        247275330  T...AGG...C..-..A..T.....TCC...T....T..T..AG.C...A--......T.  247275273
                                        \                                       
                                        |                                       
                                        C
0        273419184  C...AGA......-..AT...A....CC........T.....A.C.C-----........  273419238
                                       \                                        
                                       |                                        
                                       T
0        331049912  ...GA.G.....AC.A.CTG......CC........T..A..A.CG.GG.--.....A..  331049854
                           \                                                    
                           |                                                    
                           A
0        341421085         ........A.TTG......CC....A...T.....A.CC.G..--.......A  341421135
0        342890240  C...AGA.....A-..A..T.T.....C.A..G...TA...-..A..G..TT........  342890298
                                        \                                       
                                        |                                       
                                        G
0        355878071  CT..AGA.....A-..A..T......CC........T..A..A.CC.G.GGT....A...  355878130
                                        \                                       
                                        |                                       
                                        G
0        363541819                      ......CC......-.T.......CCC..ATT........  363541781
0        373672197  C...AGA....A.-...---.....AC..........A.AA.A..C.G..--..A.....  373672143
                                                                  \             
                                                                  |             
                                                                  A
0        380881293                     .......CC.....G..T.....A.CC...CTT.A......  380881253
0        382902652  C...AGA....AAA-..---......CC........T.....A..C-..GTC........  382902706
0        383117529  C...AGA.....A-..A..TG......C........T.....A.---.CC.......T..  383117587
                                          \                              \      
                                          |                              |      
                                          G                             TG
0        413668657  C...AGA.....A-..A..T..C...CC........T..T..A.C.G....---......  413668715
                                        \                        \              
                                        |                        |              
                                        G                       CC
0        418328918  A...TGAG.T..-------..A....CA.AA.....T....CA.CC....T.G.......  418328970
0        424333436  ....TG......T.GCC-.....T..C....T--........T.CC...GT.G.......  424333492
0        424335085  C...AGG.....A.TA......--..CC........T.....A.CC-..GCT........  424335027
                                     \                                          
                                     |                                          
                                    CT
0        431203007  C..TA.A.....A-..AT.TG..A..C.-..T....A.....-.GCC..GTT........  431203063
0        431373244                     .......CC...A....T...G.G......GTC......G.  431373204
0        435122824  .T..AGA..T..A-..A.........CC....G...T..T......G...---.......  435122882
                                       \                        \               
                                       |                        |               
                                       T                       CC
0        437729663                                    ..T.............CAG.T.....  437729638
0        462316324  C...AGA.....A....---......CC........T.....A.CC-..GTT...T....  462316266
                                 \                                              
                                 |                                              
                               CTA
0        469279550  C...AGA....AC-.A.---......CC........T.....A..CCA.....T--....  469279604
                                                                    \           
                                                                    |           
                                                                    G
0        477109330  C...AGA.....A-..A.........CA.T......T.....A.CC-..GTT..AT....  477109272
                                       \                                        
                                       |                                        
                                       T
0        477986271                      ......CC........T..-.G.CC....GTT........  477986309
0        520476499  C...AGA.G....-..A..TG..C.AC.........T.....G.CAC..ATT........  520476440
                                         \                                      
                                         |                                      
                                         C
0        548059369  C...AGA....A.-...---.....TCC...A....T.....A..C-....T........  548059314
                                                                         \      
                                                                         |      
                                                                         C
0        18603586   CT..A.AT...CC-..A..T..C...CC........T.....A.CC-..GTT........  18603528
                                        \                                       
                                        |                                       
                                        G
0        19393050   C...AGAT...A.GT--.....GC...--.......T.....A.CC-..GTT........  19393104
0        20793830   C...AGT.....A-..---.......CC.A......T...AA.C..GT..---....T..  20793778
0        30216774   T...AC.....G.-...---.....TCC........T...A....C.....A--...T..  30216715
                                                             \ \   \            
                                                             | |   |            
                                                           AAC T  GC
0        33007917   T...ACA......-...---......CC.......AT........G...CT.G....TCA  33007977
                                                                  \             
                                                                  |             
                                                              GAGGC
0        35537791   C...AGA.G.C.A-.......A....ACC.A.A...T.T......G....----......  35537848
                                       \                        \               
                                       |                        |               
                                       T                       CC
0        38544059                                          ...A......C..A.......  38544079
0        39026520   T...AGAGC...A-..A..T.A....CC........T.GA....CC.GC.--........  39026462
                                        \                                      \
                                        |                                      |
                                        G                                      A
0        43244852   C...AGA.....A-..A..T......CC..A.A...T.....A.C.CAG.-.........  43244794
                                        \                                       
                                        |                                       
                                        G
0        53963659   C...AGA......A..A..G......C.........T.....                    53963707
                                 \     \                                        
                                 |     |                                        
                            ACACTT     T
0        92066119   C...A.A..T..A-..A..T.....A.C....A...T.....AGC...C.TC........  92066058
                                        \                                \      
                                        |                                |      
                                        G                               CT
0        95945752                           ...C.A..G...T..-..A..G....TC........  95945786
0        121434394  T...AGA....A.----.T......TCC..A....AT..T..T.AC...GTT........  121434338
                                                                  \             
                                                                  |             
                                                                  C
0        148114341  C...AGA.....A-..A..T.....ACC......G-----.........GTT......G.  148114283
                                        \                          \            
                                        |                          |            
                                        G                       AACC
0        171002227  T...AGAT....A-..AA.....A..CC........TTG.....CC...C..--..C..C  171002284
                                       \                                        
                                       |                                        
                                       T
0        171324234  C...ATA.....A-..A.--.T.T..CC.CT.....T.....A.CC..--..........  171324178
                                                                         \      
                                                                         |      
                                                                        TG
0        201852313                     .......CC........T...A.G.CCC..ATT.....T..  201852353
0        202403843  C...AGAT..C.C-..A.....CA..CC....G...T...--.C.C....--.....T..  202403898
                                       \                                        
                                       |                                        
                                       T
0        241119293  C...AGA...C.A.T..---......CC........T.....A.CC-..GTT.AT.....  241119238
0        241705476  C...AGA....AA-...---......AC........----..T.CC.G..--........  241705427
0        242904688  C...AGA....A..-..---......CCC.A.....T....CA..--...GT.....TG.  242904634
                                                                            \   
                                                                            |   
                                                                            C
0        257840218  C...AGA.....A-..A..T......CC........T.....A.CC...ATT...T.G.A  257840159
                                        \                                       
                                        |                                       
                                        G
0        278577902  C...AGG..T..A-..A..T......C.C.......T..TA.A.CC-..GTT.......A  278577960
                                        \                                       
                                        |                                       
                                        G
0        308994304                     ..A..............T.......CC...GT.G.T.....  308994264
0        320636734                      ......CA........----..A.CG...GTT.....T..  320636699
0        381915637  CT..AGA.....A-..A...................T..T..A.CCAG..--.T......  381915694
                                       \                                        
                                       |                                        
                                       T
0        422238703  TT..AGA.....A-..A..T......CC........T.....A.C..G..--..G....C  422238645
                                        \                        \              
                                        |                        |              
                                        G                        C
0        423851316  T...AGA......GACA..G......CCCA......TT....A.CC-..GTT...T....  423851375
                               \                                                
                               |                                                
                               G
0        427999407  C...AGA......-...---...A..CA........TT.T..T.A....GTA.A.TG...  427999463
                                                                  \             
                                                                  |             
                                                                  G
0        435922799  C...AGA....A...----........CCA..T.-.T.....A.GC-..ATT........  435922852
0        462290935  T...AGA.....A-..A..T...A..CC....T...T.....A..G-...GC...---..  462290990
                                        \                                       
                                        |                                       
                                        G
0        492863609  ..A.AGA..T..A...A..T......A....-....T.....A.CC-..GTT........  492863548
                                  \     \                                       
                                  |     |                                       
                                TTC     G
0        500637512  C...AGA.....A-..A..T...C..CG.A......T.....A.CC-..GTT........  500637454
                                        \                                       
                                        |                                       
                                        G
0        9781956    C...A.A....-.A..A..T..G...CC...A....T..G.......G..--........  9782015
                                        \                        \              
                                        |                        |              
                                        G                       CC
0        120923712  C...AGA.....A-..A...................T...-.G.ACC..G.T........  120923770
                                       \                                        
                                       |                                        
                                       T
0        16381872   C...AGA......-..A..T......CC........T.......C..G..--........  16381930
                                        \                        \              
                                        |                        |              
                                        G                        C
0        26108772   C.G.AGA.....A-...---......CC........T.......CC-..GTT........  26108826
0        523037039  C...A.A.....A-..A..T......CC........T.....A.C..G..--........  523036981
                                        \                        \              
                                        |                        |              
                                        G                        C
0        37176852   C...AGA.....-C..A..G......CC........T.......-CC..GTT........  37176910
                                       \                                        
                                       |                                        
                                       T
0        523135117  C...AGG..T..A-..A..T......C.........A..T....CC-..GTT........  523135174
0        5546196                       .......C........T..-.....C....GTC........  5546157
0        82482106   C...AGAT....A-..A..T.C....C..A......T.....A.C..G.C--........  82482163
                                        \                                       
                                        |                                       
                                        G
0        232125818  C...AGA..........---......CC........T.........C-----...T....  232125764
                                \ \                                             
                                | |                                             
                                A AG
0        305416786  C...AGAT....A-...---......C.........T.....A.CC-..GTT........  305416732
0        366093606  C...AGG.....A-..A..T......CC...A..........A.C...A.T-........  366093548
                                        \                                       
                                        |                                       
                                        G
0        447969482  C...AGA....A.-...---.A....CC........T........C-..GTT........  447969536
0        532777453  C...AGA....A.-...---.......G........T.......CC-..GTT........  532777507
0        22246875   C...AGA..GC...-------.....CC........T..T....CC....--........  22246824
                                                                  \             
                                                                  |             
                                                                  C
0        182167475  C...A.A.....A-..A..T......CC........TA......CC-..GTT........  182167533
                                        \                                       
                                        |                                       
                                        G
0        184427830  C...A.A.C....-..AA.T......CC........T..T..A.CCC..CTT........  184427771
                                        \                                       
                                        |                                       
                                        G
0        469832854  C...AGAT.T...-..A..T......C....A...AT........C.G..--........  469832797
                                        \                                       
                                        |                                       
                                        G
0        556608562  C...AGA.....A-..A..T......CC........T.....A.CCC..ATT.T......  556608621
                                        \                                       
                                        |                                       
                                        C
0        9130126    C...AGA.....C-.....T......CC........TT....TGCCC.A.T-........  9130184
                                        \                                       
                                        |                                       
                                        G
0        27703392   C...AGA.....A-..A..T......CC........T.......CC-..GTT........  27703334
                                        \                                       
                                        |                                       
                                        G
0        27744896   C...AGA.....A-..A..T......CC........T.......CC-..GTT........  27744838
                                        \                                       
                                        |                                       
                                        G
0        61425224   C...AGA.G...C-..A..T..C..TCC.................C-..GTT........  61425166
                                        \                                       
                                        |                                       
                                        G
0        116974929  C...AGAT....A-..A...................T..T...C.....--C........  116974870
                                        \                     \                 
                                        |                     |                 
                                        A                    AA
0        179292991  C...AGAT....-...AA.T.......C........T.....A.C.C-----........  179293045
                                        \                                       
                                        |                                       
                                        G
0        255779292  ...T..G....A.-..A..TG....AC.........T.....-..CC..GTT......T.  255779351
                           \             \                                      
                           |             |                                      
                           A             C
0        350585972  C...AGGT....A-..A.............A.....T..T..A.CC-..GTT........  350586030
                                       \                                        
                                       |                                        
                                       T
0        392488630  A...AGA.....C-..A..T......CC........T.T...A...-...TT...T....  392488688
                                        \                                       
                                        |                                       
                                        G
0        426945759  C...AGAT....-A..A..G....T.C....A....T.....-.ACC..GTT........  426945701
                                       \                                        
                                       |                                        
                                       T
0        498357323  C...AGA.....-A..AC.G......CC........T.G....C..G..---........  498357265
                                       \                      \                 
                                       |                      |                 
                                       T                     AA
0        26691800   ..C...T.....A.GA.C........CC........T....-..A.G..GCT.......A  26691742
0        45128603   CT..AGA....AA-...---......CC........T.....A.C.........--....  45128657
                                                                  \             
                                                                  |             
                                                                  C
0        89895617   C...T.--....T...A..T......CC........T..T..A.CA-..GTT........  89895559
                                  \     \                                       
                                  |     |                                       
                                  A     G
0        168086252  CT..AGA.....A-..A..-......CC........T.....A..C-..GTT........  168086194
                                          \                                     
                                          |                                     
                                         AA
0        244020112  C...AGA..T..A-..A..T......CC........T.....A.CCC..ATT......G.  244020171
                                        \                                       
                                        |                                       
                                        C
0        25119946   C...AGA..-...A..A..T......CC........T.....A.CC-..GTT..T.....  25119888
                                        \                                       
                                        |                                       
                                        G
0        27763866   C...AGA.....A-..A.........CC........T.....A.CC-..GTT...T....  27763924
                                        \                                       
                                        |                                       
                                        A
0        45670791   C...AGAT....-...A..T............T..AT.....A....G..--........  45670732
                                        \                       \               
                                        |                       |               
                                        C                      AC
0        53261518   C...AGA.......A.C-.G......CC.....T..T.....A..C-..GTT........  53261460
                                \                                               
                                |                                               
                                A
0        90806852   A-..T..TG.....T..---..G......A..A...T.....A.C.C...GAA.T.....  90806794
                                 \                                              
                                 |                                              
                               CAA
0        149320002                      ......C...............AG.C...ATT..T.....  149319963
0        223717199  T...ATA..T...-.....T......CC.......-----..........G.........  223717257
                                        \                          \     \      
                                        |                          |     |      
                                        G                        AAC     T
0        243740015                      ......CC.A......T.....A...C..ATT........  243740054
0        397720490  C...A.A.....C-..A..T......CC........TT....A.AC-..GTT.......T  397720548
                                        \                                       
                                        |                                       
                                        G
0        446628601  A...AGA.....A-..A..T..C...CC..............-.AC...GTT........  446628659
                                        \                                       
                                        |                                       
                                        G
0        23807093   C..GAGA.....A-..A..T......CC.....G..T.......CC-..GTT........  23807035
                                        \                                       
                                        |                                       
                                        G
0        36213177   C.C.AGA.....A-..A..T......CC........T.....A.C..G.C--........  36213234
                                        \                                       
                                        |                                       
                                        G
0        37606249   C...GGA.....A-..A.-.......CC........T.......CC-..GTT........  37606307
                                           \                                    
                                           |                                    
                                          AT
0        39545306   C...AGAT....C-..A..T......CC........T.......CC-..GTT........  39545364
                                        \                                       
                                        |                                       
                                        G
0        145274546  C...AGA..T..A-..AC.T.A....C.........T.....A.---..C..........  145274488
                                        \                                \      
                                        |                                |      
                                        G                               TT
0        244199743  C...AGA.....A-...---.......C..A.....G.....A.CC...ATC........  244199686
                                                         \                      
                                                         |                      
                                                        GT
0        246492777  T...AGA.....A-..A.........CC.......AT.....A....G..--.....T..  246492718
                                       \                        \               
                                       |                        |               
                                       T                       CC
0        393648241  A...AGAT....A-..A.........CC....A...T.....A.CCC.A.T-........  393648183
                                       \                                        
                                       |                                        
                                       T
0        443256029  C..TAGA..........---.A...ACC........T.....A.C.-..GTT........  443255971
                                \ \                                             
                                | |                                             
                                A AG
0        445841574  C...AGA.....A-..A..T.T....CC........T.....T.CCC..A.T........  445841633
                                        \                                       
                                        |                                       
                                        G
0        462022299  C...AGAT....A-....T.......CC........T.C...A.CC-..GTT........  462022357
                                       \                                        
                                       |                                        
                                       T
0        525537896  C...AGAT....A-..A.........CC.A..A...T.....A.C..G..--........  525537954
                                       \                         \              
                                       |                         |              
                                       T                         C
0        568156614                      ......C.........T.....A.AC...AGT........  568156653
0        14154545   ..C.T.G-..A.....A..T......CC...A....T.....A.CC...CT-........  14154604
                                  \     \                                       
                                  |     |                                       
                                  A     G
0        25119658                       .......C....G......-..A.AC...CT.........  25119619
                                                       \                        
                                                       |                        
                                                       A
0        27314775   -------.....CCAA.CT........C....T...T.....T.CC...----.....-.  27314822
0        32931688   ....TGGA.-...A...---......C....T....T..T.....C..CCT.G.T.....  32931745
                                                            \                   
                                                            |                   
                                                           CA
0        40006001   C...AGAT....-...A....A....C.....T...A.....A.AC..C.TC........  40006061
                                       \                          \             
                                       |                          |             
                                       T                          C
0        61592297   C..TAGA......-..A..T......CC........T.....A...G...---.......  61592239
                                        \                       \               
                                        |                       |               
                                        G                      CC
0        86795696   C...A.A.G....-..A.-.......CC.......AT.....A.C..G..--........  86795638
                                           \                     \              
                                           |                     |              
                                          TT                     C
0        146202614  CT..AGA.....A-..A..T.A....CC........T.....A..CC..ATT........  146202673
                                        \                                       
                                        |                                       
                                        G
0        395074183  C...AGAT....A-..A..T...C.GC..A......T.....A.CCC..ATT........  395074124
                                        \                                       
                                        |                                       
                                        G
0        433550979  ....AGA..T..A-..AA.T......C........AT.....A.CCC..ATT.....T..  433550920
                                        \                                       
                                        |                                       
                                        G
0        531903435  C..TAGA.....C-..AC........AC...A..........A.C--...--........  531903380
                                       \                                        
                                       |                                        
                                       T
0        30096746   C...AGAT....A-..A..T......CC....T...T...C.A.CC-..G.T........  30096804
                                        \                                       
                                        |                                       
                                        G
0        31799590   C...AGA.....A-..A..T.....TCC........T..T....CCCTG.T.-.......  31799532
                                        \                                       
                                        |                                       
                                        G
0        34161218   C...AGA.....A-..A..T......CC.A.T....T.......CC-..GTT........  34161160
                                        \                                       
                                        |                                       
                                        G
0        35631696   C..TGGA.....A-..A.T.......CCC.......T..T....C....GTT..A.....  35631631
                                            \                      \            
                                            |                      |            
                                           TG                  AACGG
0        45713714   C...GGA.......-..---......CC...A...AT.....-.CCC..GTT........  45713768
0        55413266   C...AGA.G...A-............CC........TT....A.CC-..GTT........  55413324
                                       \                                        
                                       |                                        
                                       T
0        75280749                       ...A..CC........T.....A..CC..ATT........  75280788
0        76197357   CT.TAG...-..CA..A.........CC........T.....A......C..G----.T.  76197300
                                       \                        \               
                                       |                        |               
                                       T                       CC
0        77831615   C.........A.....A..G......C.........T.....                    77831565
                        \  \      \    \                                        
                        |  |      |    |                                        
                      AGA TTGA    G    T
0        102205227  C.....AT....-A............CC...AG...T.....-.AC...G.T......    102205284
                          \            \                                        
                          |            |                                        
                          G            T
0        107030094  .G...T.T....-A..AC........C..T.....AT.....A.GC....T.G.......  107030156
                                       \                      \                 
                                       |                      |                 
                                       T                    AGC
0        116254248                      ......CC.T......T.....A.CC...ATT........  116254209
0        125828678  A.........A.....A..T...A............T.....                    125828628
                        \  \      \     \                                       
                        |  |      |     |                                       
                      AGA TTGA    A     G
0        156816316  T...AGA.....A-..A..T.T.C..CC........T......CCC-..GTT........  156816374
                                        \                                       
                                        |                                       
                                        G
0        175291522                       .....C.A...TG..TG.....CC...............  175291560
0        241731207  C...GGA..........C---.....CC..............A.CC-..GTC........  241731149
                                \ \                                             
                                | |                                             
                                A AG
0        358971221  C...AGA.....A-..A..T......C....A....T.....A.C...A----....TG.  358971166
                                        \                                       
                                        |                                       
                                        G
0        403625659  ...T..G.....ACTAAA........CCAA...T..T.....A..C-..GTT........  403625600
                           \                                                    
                           |                                                    
                           G
0        409952857  C...GG.TG...A-..A..........C.......ATT....G...C...--........  409952916
                                       \                        \               
                                       |                        |               
                                       T                       CG
0        444809545                      .....TC.........T..T..A.C....CT.A.......  444809506
0        460306914  ....AGAT.........---......CC........T.....A.GC-..GTT........  460306856
                                \ \                                             
                                | |                                             
                                A AG
0        464564331  C...ATA.....A-..A..T......CC........T.....A.CC-..GTT.T......  464564273
                                        \                                       
                                        |                                       
                                        G
0        495182948  CT..A.A.....A-..A..T......CC..T.....T.....A.CC-..GTT........  495182890
                                        \                                       
                                        |                                       
                                        G
0        520926840  ..C.A.AG.G..A.TA.CT....T..C.........T..-.....C...C.A.--.....  520926781
                                                                \               
                                                                |               
                                                              ATC
0        524705413                      ......C.....A...T...A.A.C.C.....G.A....T  524705452
0        535982475  C...AGA.....A-..A..T......CA.A......T.....A.CC-..GTT........  535982417
                                        \                                       
                                        |                                       
                                        G
0        10034764   C...AGA..-.G.AA.A..T......CC........T.....A.CC-..GT..AA.....  10034822
                                        \                                       
                                        |                                       
                                        G
0        17609938   C..TGGA.G........---......CC....TG..T.....A.CCC.A.T-.A......  17609996
                                \ \                                             
                                | |                                             
                                A AG
0        190882841  C..TAGAT....C-..A..T......CC.A.A....T...............A--.....  190882899
                                                                 \              
                                                                 |              
                                                                CC
0        259256234  T...AGA....AA-..C.---.....CC........T.....A.ACC..ATT.C......  259256179
0        264074073  C......T....AC.A.CTG.A.....C........T.....A..C....--........  264074012
                        \                                         \             
                        |                                         |             
                      AGG                                         C
0        288077476  C...AGA.....A-...CTG......CC........T.....A.CC-..GTT.......A  288077419
0        308177443  C...AGAT....A-..A..---....CC..T.....T.....A.CGC..ATT........  308177498
0        360701870  C...AGA.....-A..A......T..CC.......AT.......-CA..ATT........  360701928
                                       \                                        
                                       |                                        
                                       T
0        404935455  C...AGA.....A-....TT.A....CC........T.....A..C-..GTT..T.....  404935513
                                        \                                       
                                        |                                       
                                        G
0        416143587  C...AGA.T...A....---......CC........T...C.A.C.-..GTT........  416143529
                                 \                                              
                                 |                                              
                               GTA
0        419504835  T.A...G.....A-..A..T......CC........T..T..A.CC-..GTT........  419504776
                           \            \                                       
                           |            |                                       
                           A            G
0        423328372  C...AGA.....TA.CA..T..G...CC........T.....A.CCC..ATT........  423328432
                                        \                                       
                                        |                                       
                                        G
0        434144873  C...AGT..T..A-..A..T......C.........T...CAA.CC-..GTT.......A  434144815
                                        \                                       
                                        |                                       
                                        C
0        442470886  C...AGA.....A-..A..TG.....CC........T.....A.CC....--........  442470944
                                           \                      \             
                                           |                      |             
                                           T                      C
0        475636909  C...AGA....G.-...---......C.C.....G.AA....A.C.-..GTT.......C  475636855
0        479676561  ....AT.......A..A..T................T.....                    479676611
                                   \    \                                       
                                   |    |                                       
                            ACACTTAC    G
0        500004400  C...AGAA...-.C..AC.T......C.........T..T..A.C.G..ATT......G.  500004459
                                        \                                       
                                        |                                       
                                        G
0        563481386                      ..A..T.C.....C..T.....A.C....CT.........  563481347
0        7982914    C...AGA....-.A..A..T......C....A....T.....A..C...GTC........  7982855
                                         \                                      
                                         |                                      
                                         T
0        30109885   C...ACA.....-....T.T..C....C.......AT.....                    30109926
                                    \                                           
                                    |                                           
                                    A
0        48750715   C...AGA.....A-..A..T.....ACC........T.....A.CC...GTT........  48750656
                                        \                                       
                                        |                                       
                                        G
0        87495226   TT..AGA.C...A-..A.....C...CC........T.....A..C-..GTT......C.  87495284
                                       \                                        
                                       |                                        
                                       T
0        102334118  C..TAT......C-.....T.....GCC.......AT.....G.C....----....T..  102334176
                          \             \                                       
                          |             |                                       
                        TAG             G
0        113120745                      ......CC....T...T.....A.CCG..ATC........  113120706
0        146032923  CA..AGA.....A-..A..T......CC.......AT.T...A.CC.G..--........  146032980
                                        \                                       
                                        |                                       
                                        G
0        171164807  C...AGAT....A-..AC.T......CC........T..T....C.-..GTT..T.....  171164750
0        182483578  C...AG......A-..A......T...C........T.....A.----------....T.  182483627
                                       \                                        
                                       |                                        
                                       T
0        212586683                      ..A...CC.....C..T.....A...C..GTT......G.  212586722
0        235852623  C...AGAT.....-..A..T......C..ATA....T....AG.GCC..ATT........  235852682
                                        \                                       
                                        |                                       
                                        G
0        239798787  C...AGA..T..A-..A..T......CC........T.....A.CC-..GTT........  239798729
                                        \                                       
                                        |                                       
                                        G
0        251588563  ...T..G......A..A..T......C...............                    251588614
                           \       \    \                                       
                           |       |    |                                       
                           A AAACTTAC   G
0        263578434  ...TT.GA....AAG.A..T.....T.C....T...TA.A....C....G...--.....  263578493
                            \            \                                      
                            |            |                                      
                            T            T
0        298999462                       ......CCA......T.....A..C....TTA......A  298999424
0        300418104                      ......CC.A......T.....A.CC..C.TC........  300418065
0        309324559  T...T.AT....CC.ACC.......ACC.........T....A.CC.-...TG.......  309324500
                         \                                                      
                         |                                                      
                         G
0        344884857  ...TT.G.....A-...TG-.A....CC........T.....A.C.-..GTT........  344884914
                           \                                                    
                           |                                                    
                           A
0        357655302                      .....TC.........T.....A.CCC..ATT..A.....  357655263
0        360680934  C...AGA..T..-.....TG......C.........T.....A.CC-..GTT.A......  360680992
                                    \                                           
                                    |                                           
                                    A
0        390165305  C...A.A.....-...A......A..G.......-.AT.A..A......A..A--.....  390165364
                                       \                        \               
                                       |                        |               
                                       C                      GCT
0        403428335  A..TA.A..T...-..A..TG....TC.........T.....A.CC-..GTT........  403428393
                                         \                                      
                                         |                                      
                                         A
0        424342509  A...AGAT....-...A..T..A...CC....T...T.....A.CC-..ATT.......A  424342451
                                        \                                       
                                        |                                       
                                        G
0        434631857  C...AGAT.T..A.....---.....CC..A.....T.....A.C..G..--........  434631915
                                  \                              \              
                                  |                              |              
                                TAG                              C
0        442882264  ....AGAT....A-..A.........CC.......CT.....A.CG-..GTT........  442882206
                                       \                                        
                                       |                                        
                                       T
0        531875195                      ......CC........T.....A.CC...ATA........  531875156
0        532206573  C...AGA.....A-..A..T......C.-..C....T......CCC-..GTT........  532206516
                                        \                                       
                                        |                                       
                                        G
0        532607518  CT..AGG.....A-..A....A....CC...A....T.....A.CC...----.T.....  532607463
                                       \                                        
                                       |                                        
                                       T
0        542404737                      ......CC........T.....A.CCC..ATT........  542404698
0        564627916  T...AGT.....A-.....T.....AAA.T.....-----..A........C.T......  564627860
                                        \                         \   \         
                                        |                         |   |         
                                        G                         C   C
0        22045711                       ......CC........T.....AGCC...G.T........  22045672
0        25711905   ...T..G.....CCT..CTG......C.-.A.....T.....A.CC-..GTT........  25711963
                           \                                                    
                           |                                                    
                           A
0        27463644   C...AGA.....A-..AC.T......C..AAA....T.....-.CCC..GTT........  27463702
                                        \                                       
                                        |                                       
                                        G
0        27472135                     ......G.AC........T.T.........CCT.GT.T....  27472177
                                                              \                 
                                                              |                 
                                                              T
0        30517295                                          ..........CT.CA......  30517315
0        33047237   C...AGA.....C-..A..T......CC.......AT.....A.C.-..GTT........  33047179
                                        \                                       
                                        |                                       
                                        G
0        35997747   CT..AGA.....AC....---.....CC........T.......C.A..GTTG.......  35997685
                                  \                                \            
                                  |                                |            
                                AAG                              ACA
0        37310443   C.....AA....A-..AC.T......CC........T.......CC-..GTT........  37310501
                                        \                                       
                                        |                                       
                                        G
0        39550428   C...AGA...C..-..A..T......CC.....G..T.....T.CC-..GTT........  39550370
                                        \                                       
                                        |                                       
                                        G
0        74694283   TT..AGA....-.....TT.---..T.C.......AT..T..A....G.--.G.......  74694336
0        77100478   C...AGA.....C-.....T....T.CC..A.....T.....A.CCAG..G.--......  77100421
                                        \                                       
                                        |                                       
                                        G
0        137823529  C..TAGA.....A-.....T.....TCC.......AT..T..A..GA..GT.........  137823590
                                        \                           \           
                                        |                           |           
                                        G                          AC
0        144958514  C...AGAT....A-..A..T......CC........T.....A.CC-..GTT.A......  144958572
                                        \                                       
                                        |                                       
                                        G
0        163312989  C...AGA...A.A-..---.......CC........T.....A.CC-..GTT........  163313043
0        173036835                      ......CC.A......T.....A.CC...GTT..A.....  173036796
0        181286338  C...AGG.....A-...C.T...T...C........TT....A.CC-..ATT.....G..  181286280
                                        \                                       
                                        |                                       
                                        G
0        184991490  C...AGA.....A-..A..T......CC..A.....TAG...A.C.-..ATT........  184991432
                                        \                                       
                                        |                                       
                                        G
0        187372207  C..TA.A.....A-..A..T......CC........G.....A.GC-..GTT........  187372265
                                        \                                       
                                        |                                       
                                        G
0        245749562  C...ATA.....A-..A..T..C.............T.....A.---.CC..........  245749504
                                        \                               \       
                                        |                               |       
                                        G                              CT
0        253929712  ....AGA..T...-..A..---..TA....A.....T.....AG.CC..ATT...TC...  253929657
0        260240233  C...AGA..T..A-..A..T......CCC......AT..T..A.C..G..--........  260240291
                                        \                      \                
                                        |                      |                
                                        G                      G
0        268535370                ............CC......---.....A.CC...GTT........  268535327
                                       \                                        
                                       |                                        
                                       T
0        366920855  C..T..A..G.A.-...---......CC........T...A....A...GTT........  366920917
                                                             \  \               
                                                             |  |               
                                                          CTGA AGT
0        399976187  C...TGA.....A....---.T.............AT.....A.CCCT.C..G....T..  399976131
0        403607956  C...AGAT....A-..AC.T......CC...A....T.....A..C.GG.T-......G.  403608014
                                        \                                       
                                        |                                       
                                        C
0        404821902  C...AGA..--....---.T......CC..A.....T...C.A.CCCT....--......  404821850
0        421554751  C...AGAT.A..A....---......CC..A.....T.....G.-CC..GTT...A....  421554693
                                  \                                             
                                  |                                             
                                TAA
0        435905335                      ......CC.......AT.....AT..C..CTT........  435905374
0        440764977  C...AGA.....C.....---.....CC........T..T..A.C..G..--.A.G....  440765035
                                  \                               \             
                                  |                               |             
                                TAG                               G
0        460391606  C...AGAT.A..A-..A........T.C..T.....T.....A..G....--.A....T.  460391664
                                       \                          \             
                                       |                          |             
                                       T                          C
0        462050041  C...ATAT....A-...---......CC....T...T.....A.CC-..GTT........  462049987
0        467145065  C...A.......C-..A..T..G...CC...........T..A.C....GTC........  467145002
                         \              \                                       
                         |              |                                       
                      GGCT              G
0        468468138  C...AGA.....A-..A..-...A..CC........T.....A--.C..GCT..AT....  468468193
0        555354821  C...AGA..A..-...A..T......CCC......TT.....A..G-..GTT........  555354879
                                        \                                       
                                        |                                       
                                        G
0        557583030  C...A.A.....A-..A..T......CC...C....T...AG.C.C...----.......  557583085
                                         \                                      
                                         |                                      
                                         T
0        23677799   C..TAGA.....-A...TTG......-C........T.......-CC..GTT..T...G.  23677742
                                     \                                          
                                     |                                          
                                     C
0        25675466   CT..AGT.....A-..A.T.......CC..A..T..T....A-..CA..GTC........  25675408
                                        \                                       
                                        |                                       
                                        G
0        26712406   T...TGA..........---.......A.A......T..G..A.C.C..CT...A.....  26712467
                                \ \                                      \      
                                | |                                      |      
                                A AG                                    CT
0        45973665                                        .....A......CT.........  45973687
0        75334695                       ......C........AT....CG.C.G..GTC........  75334656
0        101937053        ......ACT..CT....C.......A...----....T.C...CT.G.A.....  101937004
0        151229013                      ......C.........T.....A.CCCT..TT....C...  151228974
0        156208780  C...AGA.....A-.....-..C...CC........T.....ACCC.G..--........  156208837
                                           \                                    
                                           |                                    
                                          AC
0        171169892                             ........A..T....-.....-..A.T.....  171169860
                                                             \                  
                                                             |                  
                                                            GA
0        177269781  C...AGA......G....---.....CC.T.C....T.G-....GC...ATT........  177269840
                                  \                               \             
                                  |                               |             
                                TAG                               C
0        179937913  C...AGAT..A.-...A..T......CC...A....T.....A.CC-..GTT........  179937855
                                        \                                       
                                        |                                       
                                        G
0        265474822                                       ............CT.......T.  265474844
0        267787413  CT..AGAA...A.-...---......CC........T.....A.CC-..GTT........  267787468
                                                    \                           
                                                    |                           
                                                    G
0        311452928  .T..T.T....-.C...A...A....C....A..TA..--.........CT.G...C..A  311452985
                                       \                                        
                                       |                                        
                                       T
0        312104399  C...GGA.....A-..A..T.A....CC.T......T.....A.CC-..GTT........  312104457
                                        \                                       
                                        |                                       
                                        G
0        390456078  A...AGA.....-...A..........C........T.G...A.C..-----..TT....  390456024
                                       \                                        
                                       |                                        
                                       T
0        425353582  C...AGG..T..A-..A.............T.....T..T..A.ACCAG.T.-.......  425353524
                                       \                                        
                                       |                                        
                                       T
0        456255740  C...AGA.....A-..A..T..ATC..--.......T..T..A..C.TG.-.........  456255685
0        510459103  ...TT.G.....ACTA.TTG...T..CC........T.....A.CC-....T.....T..  510459043
                           \                                             \      
                           |                                             |      
                           A                                             T
0        515170951                     .......C.........T.-..A..A....GT......TG.  515170992
                                                                 \              
                                                                 |              
                                                                CC
0        518168311                      ......CC........T.....T.AC...GTT.......A  518168350
0        544308737  C...AGA...C...-------.....GC........T..T.--.A.C...TTA.......  544308787
0        561813862                              ........T.....A.CC-..GTT........  561813832
0        568285478                      ......CC........T.......CCC..ATT......T.  568285517
0        16690147                       .......C.A......T.....A.CCG..ACC........  16690108
0        18426371   .TC...GG....A.-.AC........C........AT.....A.C...ACT.G......A  18426430
                                        \                                       
                                        |                                       
                                        G
0        23354410   C...AGA.....-...A.TT.....TCC..A.....T....C..GC...--.........  23354351
                                        \                     \                 
                                        |                     |                 
                                        G                    AC
0        24038843   A...T....A..-A..A..T....G.C...A...---G.T.ATT..G.C.T........T  24038787
                                       \                                        
                                       |                                        
                                       T
0        38667427   C...AGA.....C-..A.........CC........T..T..A.CC-..GTT.A......  38667485
                                       \                                        
                                       |                                        
                                       T
0        39472320   C...AGA...A.A-..A..T......CC........T..T..A.CC-..GTT......C.  39472378
                                        \                                       
                                        |                                       
                                        G
0        41778929   C...A.AA....A-.......A....CC....A...T.....A.CC-..GTT.......T  41778871
                                        \                                       
                                        |                                       
                                        A
0        46922079                      ...G.........G..T..T-..A......CT..AT..G..  46922118
0        54592286   C...AGA.....A-..A..T.A.A...C........T..T..A.CC-..GTT..A.....  54592228
                                        \                                       
                                        |                                       
                                        G
0        61830774   C...AGA.....C-..A..T......CC...C....T.....TGCC-..GTT........  61830715
                                        \       \                               
                                        |       |                               
                                        G       C
0        69224343   CT..AGA..T..A-..A..T......CC........T.....A.C.CTG.T.-.......  69224401
                                        \                                       
                                        |                                       
                                        G
0        74264205   C...AGAT.........---......CC........T.....A.CC...----...C...  74264260
                                \ \                                             
                                | |                                             
                                A AG
0        76560895   CT..AGA.....A-..A..T......CC........T.GT..A.CC-...TT..T.....  76560953
                                        \                                       
                                        |                                       
                                        C
0        117042698                      .....T..CA......T..T..A.CC...ATT........  117042737
0        134019104                      .....TC......C..T.....A..CC...TCA..T....  134019065
0        178596140  T..ATTT.....A-..A.........CC....A..AG.....A.CC-..GTT........  178596082
                                       \                                        
                                       |                                        
                                       T
0        183741804                              ...A.......--.A...G...TCA..T..T.  183741775
0        196016252  T.-...GATA..T...A..T......CC..T.TG.----...A.CC....TT........  196016197
                                        \                                       
                                        |                                       
                                        G
0        196504871  A...TG.TG.C.C-...---....G...........T...C.A...C..CT.A..T....  196504816
0        228099544  C..TA.A.....A-..A..T.....TCC.A......T.....A.CC-..GTT.A......  228099602
                                        \                                       
                                        |                                       
                                        G
0        231987874  C...AGA.....A-..A..T.....TCC........T.....T..C-..ACT........  231987932
                                        \                                       
                                        |                                       
                                        G
0        238878620  C...AGAT....A-...C.T......AC....A...T.....A..C.T..--........  238878677
                                        \                                       
                                        |                                       
                                        G
0        241695241  C...AGA.....A-..A......T..CC........T..T..A.C.-..GTT...T.T.C  241695183
                                       \                                        
                                       |                                        
                                       T
0        249929331  C...AGA...G.-A..A..G...........C....T....                     249929371
                                       \                                        
                                       |                                        
                                       T
0        267845584                    ........C.....T----.....T.A.G..CT..A......  267845547
0        289550993  C...AGA....A.-...---......C....A.G..T.....-.CCG..GTT........  289550939
0        308508282                             ...T.....G.............T.G......A  308508249
                                                         \                      
                                                         |                      
                                                         T
0        376430852                      .....TCC....T...T.....A.CCC..ATT........  376430813
0        383669728  C...AGAT.........---......CC.A.A....T.....A.CC-..GTT........  383669788
                                \ \                                             
                                | |                                             
                              ACA AG
0        403419603  C...ATAT....A-..A..T.A..T.CC........T.....A.---..AGA........  403419546
                                        \                                 \     
                                        |                                 |     
                                        G                                 A
0        409024567                      ......CC........TG....A.CC.A.ATT.....T..  409024528
0        412255971  C...AGA.....A-..A..T......CC...AT...T.....A.C.A.G.TT.-......  412255913
                                         \                                      
                                         |                                      
                                         T
0        420300686  C...AGAT....C-..A..T......CC..............A..C.A..--.C.T....  420300743
                                        \                                       
                                        |                                       
                                        G
0        435530344  C...ACAT...A.-...---......C.........T.......CC-..GTT.A......  435530290
0        441728914  C....GG..T..C.TA.ATG.....TC...A..C..T......---...C...--...G.  441728972
                                \                         \                     
                                |                         |                     
                                A                       TTA
0        461992961                      ......CC........T...C.A.C....GTT...T....  461992922
0        468886794  TT..T.AT....T..---.T......C.....T...TT...AGC......T...T.....  468886852
                       \                                                        
                       |                                                        
                      TG
0        491745875  C...AGA..........---......CC........T..T..A.C.C-----........  491745929
                                \ \                                             
                                | |                                             
                                A AG
0        492648831                      ..G...CC.......AT.....A...C..ATT.......C  492648792
0        529858489  C...AG--.G..A-..A..T......CC........T.G...T.CC-..GTT........  529858545
                                        \                                       
                                        |                                       
                                        G
0        532130524  C...AGA....A.-...---......CC........T..T..AGCCC..ATT........  532130469
0        557737927  C...AGAT....A-...---......CC........T.....A.CC.A.C--........  557737980
0        19401613   T.....A.....-A..A..C.C....CC........T..-..T.A.C..A.T......    19401555
                          \            \                                        
                          |            |                                        
                         AG            T
0        27282484   ...T.C........T..---......CC....T.-----...A..C...CTCA......C  27282543
                     \       \   \                                              
                     |       |   |                                              
                     T    GAAA CTA
0        34435564                       ......CC...C....T.....G.CCC..ATT........  34435603
0        45356945   C...AGA.....A....---......C......G..G.....A.CC-..GTT..T..T..  45357003
                                  \                                             
                                  |                                             
                                AAA
0        57370739   .....GA.....A..CAA........C.C....G..T..A..A.C....CT.A.A.....  57370805
                                 \      \                                       
                                 |      |                                       
                                 A CATCAG
0        62467954                                        .............T.G......T  62467976
0        67927768                       ......C....A....TA....A.CC....T.A......T  67927807
0        80874811   C...AGA.....A-...C.T......CC.A.A....T.....A.C.....--.....T..  80874877
                                        \                        \              
                                        |                        |              
                                        G                CCTCCAACC
0        95356636   C...AGA.....AA...---......CC..CA....TT....A.G..-----.....T.T  95356690
                                  \                                             
                                  |                                             
                                TAA
0        102481975  C...AGG..T..A-..A........ACC........GT....-.CCC..ATT........  102481917
                                       \                                        
                                       |                                        
                                       T
0        106274409  C...AGA......A..A.........C...A.....T.....                    106274459
                                 \     \                                        
                                 |     |                                        
                          ACACACTT     T
0        106964178  ...TGG.........CT.....--.......T..T-----..AC.C...CT.G.......  106964124
                                \ \                                             
                                | |                                             
                                A A
0        123248703  C...A.A.....-A..A.....AA..--........T...C.A.C....GTT......CA  123248762
                                       \                                        
                                       |                                        
                                     TCA
0        154772860                      ......CC..............A.CC...GTTA....T..  154772899
0        155654567                                       .....A.C....CT.G.......  155654545
0        156316737                                       .....A.C.....T.G...C...  156316759
0        168225870  T...AGAT....A-...T.T.A....CC.A......G.....T..C...GTC..T.....  168225811
                                                                  \             
                                                                  |             
                                                                  C
0        183776690                         ....C.......----...A..C...CT...T.....  183776658
0        184849390  ....T........-------.AG...CA....T..A......A.G.AA.CTA.T......  184849338
0        186938405                      ..G...C....T....T.....A....T.CT.GC......  186938444
0        202475939  A.....T..T......CT.TAA--...C.A.-....T.....A..C...CT-..T..TT.  202475994
0        239538163  T...AGG.....-...A..-......C.........TG....----------.....A..  239538212
                                          \                                     
                                          |                                     
                                         CA
0        260595453                    ..G....GG.....T...T...C....C...AT.AAT.....  260595412
0        270138923                                       .......C....CT.........  270138945
0        311460512                      ......CC........T.....A..CC..ATT.A...TG.  311460551
0        311469847  C...AGA..TAA.-...---......CC...AA...T..A..A..A....--........  311469901
                                                                  \             
                                                                  |             
                                                                  A
0        313599768          ....-...A......C.......A..-----.A.....A...TAG.......  313599722
                                       \                                        
                                       |                                        
                                       T
0        338115736                        ....CC........T..T..A.A....CT.G.......  338115773
0        343305454                                       ............GT.A.......  343305476
0        359065884                                         ..C........T.........  359065864
0        389396923  C...AGA...A......---......CC.A......T...AA.--....GCC..TA...T  389396980
                                \                                               
                                |                                               
                              ACA
0        419631608  C...AGA.....A-..A..T......CC...CT...T.T...A.CC-..GTT........  419631550
                                        \                                       
                                        |                                       
                                        G
0        434387297                      ......CC....AG..T.....A.A.C..GTT........  434387336
0        443868075  C...AGA.....-C..A..G......CC....TG..T.....A..C....--.T..C...  443868017
                                       \                         \              
                                       |                         |              
                                       T                         C
0        493403112                      ......CC........T.....A.CCCT..TT.....T..  493403073
0        498809685  C...ACTT...A.-...---...A..CC...T....T.....A.C....--........C  498809631
                                                                         \      
                                                                         |      
                                                                         A
0        529599920  C...AG.T...AA-..---.......CC...-....G.....A.CC...CT..A...T..  529599864
                                                         \                      
                                                         |                      
                                                        GT
0        548432067                                         ...T.C....CT.A......T  548432047
0        566353001                                     .......T......CTC.A......  566353025
0        28155149   C...AGA.....A-..A..T......CC........T.......CC.G..G.--......  28155092
                                        \                                       
                                        |                                       
                                        G
0        12070700   C...AGA.....C-...T.C..C...CC........T.......CC-..GT.........  12070642
                                        \                                       
                                        |                                       
                                        G
0        81075338   C...AGA.....A-..A..T......C...............-..CC..GTT........  81075280
                                        \                                       
                                        |                                       
                                        G
0        87201805   C...AGA.....A-..A..T.....GC.......T....T..A.C.....--........  87201863
                                        \                         \             
                                        |                         |             
                                        G                         C
0        15087041   C..TGGA..T..A-.....T......CC........T.......CC-..GTT........  15086983
                                        \                                       
                                        |                                       
                                        C
0        506178940  C...AGA....A.-...---......CC........T....G..C..G..--........  506178994
                                                                 \              
                                                                 |              
                                                                 C
0        265642142  C...AGA....A.-...---................T.....-.ACC..GTT........  265642196
0        33737454   C...AGA.....A-..A..T....G.CC.A......T.......C.-..GTT........  33737512
                                        \                                       
                                        |                                       
                                        G
0        111211923  A...AGA.....A-..A..T.......C...A....T...A...CC-..GTT........  111211981
                                        \                                       
                                        |                                       
                                        G
0        203777298  C...AGA.....A.-....T......C.........T.....A..C.------.......  203777245
                                        \                                       
                                        |                                       
                                        G
0        278209022  C...AGA.....A-..A..T......CC....T.G.T.....A.C..G..--........  278208964
                                        \                        \              
                                        |                        |              
                                        G                        C
0        419896029  C...TG..C....-............CC.......AT.....A.C..G.C--......G.  419896086
                                       \                                        
                                       |                                        
                                       T
0        523498870  C...AGA.....C-...C.T......CC........T..T..T.---.CC..........  523498813
                                                                         \      
                                                                         |      
                                                                        TT
0        8772927    C.A.AGAT....A-..A..T......C........AT.......C..G..--........  8772869
                                        \                        \              
                                        |                        |              
                                        G                        C
0        18354619   C.A.AGA.....A-..A..T..C...CC...A....T.....A..C-..GTT........  18354677
                                        \                                       
                                        |                                       
                                        G
0        245454155  C...T.A.....A-.....T......CC........T.....T.CCC.A.T-........  245454097
                                        \                                       
                                        |                                       
                                        G
0        367933694  C...A.A.....A-..A..T......CC........T.....A..C-..GTT.A......  367933636
                                        \                                       
                                        |                                       
                                        G
0        417494892  TT....A.....A-...---...A..AA........T.....A..C....CT........  417494948
                                                             \                  
                                                             |                  
                                                             A
0        467965896  CT..AGA.....A-..A...C.....CC........T.....A.CC-..GTT........  467965838
                                       \                                        
                                       |                                        
                                       T
0        87136639   C...A.A.....A-..A..T......CC......T.T.......CC-..GTT........  87136697
                                        \                                       
                                        |                                       
                                        G
0        90761859   C...TGA..T..A-..A.........CC...C....T.....A.CCC.G.T-..T....A  90761917
                                       \                                        
                                       |                                        
                                       T
0        114999539  C...A.A.....A-..A.........CC.A......T..T..A.C..G..--........  114999597
                                       \                          \             
                                       |                          |             
                                       T                          A
0        155352486  C...AGAT....A-..A.........CCA.......T....CT.C.-...TT........  155352428
                                       \                                        
                                       |                                        
                                       T
0        259833323  C...A.A.G...A-..A..T......CC....T....T....A.CC-..GTT........  259833265
                                         \                                      
                                         |                                      
                                         T
0        302111887  C...AGT.....A-..A..T.A....CC........T..T..A...G...C---...T..  302111829
                                        \                       \               
                                        |                       |               
                                        G                      CC
0        394241920  T...AGA..G..A-..A..T.....T....A....A......A..C.T....-.......  394241861
                                        \                            \          
                                        |                            |          
                                        G                            C
0        413476212  C...AG......A-..A..T......CC.A...C..T.....A.CC-..ATT........  413476270
                                        \                                       
                                        |                                       
                                        G
0        445824277  C...GGA.....A-..A..T.....TC.........T.....G.C..G..--........  445824219
                                        \                        \              
                                        |                        |              
                                        G                        C
0        16164334   C...AGG.....A-..A..T......CC........T.......CC-..GTT........  16164276
                                        \                                       
                                        |                                       
                                        G
0        20449686   C....GAGG...C-..A..T......C.........T.......C--...--........  20449741
                                        \                                       
                                        |                                       
                                        G
0        47021776   A...AGA.....A-..A..T......C...A.....TTG...A..C-..GTT........  47021833
0        146158326  T...A.AT.T..A-..A..T..G....C........T.....A.CC-..GTT........  146158268
                                        \                                       
                                        |                                       
                                        G
0        152082982  C..GAGA....A.-...---......C........CT..T..T.A....GT.........  152083038
                                                                 \              
                                                                 |              
                                                                 C
0        225729573  C...AGAA...-.A..A..-......C.........T...C..C..CA-----.......  225729521
0        227466518  C...AGA.....A-..A..T......C.........T.....A.CC-..GTT........  227466576
                                        \                                       
                                        |                                       
                                        G
0        410873112  C...AGA.....A-..A..T......CC........T.....A.C.-..GTT......T.  410873170
                                         \                                      
                                         |                                      
                                         T
0        415015299  T...AGA.....A-..A..T......C....-....T.....A.C..G..--........  415015356
                                        \                        \              
                                        |                        |              
                                        G                        C
0        461099877  C...AGAT....A-....TT.......C........T.....A.CC-..GTT........  461099819
                                        \                                       
                                        |                                       
                                        G
0        520561308  C..GAGA.....A-..A..T.....GCC.......AT.....A.C--....T..T.....  520561366
                                        \                                \      
                                        |                                |      
                                        G                                T
0        546642170  C...AGG.....C-..A..T......C.......G.T.....A.C.....CA.--.....  546642112
                                        \                         \             
                                        |                         |             
                                        G                         C
0        8992874    C...AGA.....C-..A..T.A....CC........T..T....CC-..GT.........  8992816
                                        \                                       
                                        |                                       
                                        G
0        23113586   C.....A....A.-...---......CC........T.....A.CCCTG.T.-.......  23113640
0        83202118   C...AGA..A..A-..A..................AT.....A.C.....T..--....A  83202178
                                       \        \                \              
                                       |        |                |              
                                       T        C               CC
0        126002701  T...AGA..T..A-..A..T.....TCC........T.....G..C-..ATT........  126002759
                                        \                                       
                                        |                                       
                                        G
0        149867351  C...GGA.....A-..A..T..C...CC........T.....A.C..TG.T.-.......  149867293
                                        \                                       
                                        |                                       
                                        G
0        178457437  C...AGAA....A-..A..T......CC........T..-..G.ACC...TT........  178457379
                                        \                                       
                                        |                                       
                                        G
0        241614112  T...AGA.....A-..A.........CC...C....T.....A..C-..GTT........  241614054
                                       \                                        
                                       |                                        
                                       T
0        388702934  C..TAGA.....A-..A..T......C........AT.....A.C..T..--...T....  388702877
                                        \                                       
                                        |                                       
                                        G
0        397550251  C..TAGA.....A-.....T......CC....T...T.....G..A-..GTT........  397550309
                                        \                                       
                                        |                                       
                                        G
0        404382309  C...AGAT....A-..A......A..CC........T..T..A.C--....T..T.....  404382251
                                       \                                 \      
                                       |                                 |      
                                       T                                 T
0        406165673  C...AGA.....A-..A..T.A....CC........T.....A.C..G..--........  406165731
                                        \                        \              
                                        |                        |              
                                        G                        C
0        517638763  C...AGA....CA-..A..T......CC........T.....A.CC-..CCT........  517638705
                                        \                                       
                                        |                                       
                                        C
0        523373251  C...AGG.....A-..A..T......CC........T.......CC-..GTT........  523373193
                                        \                                       
                                        |                                       
                                        G
0        530258937  T...AGA.....C-..A..T......CG........T.....G.CC-..GTT........  530258879
                                        \                                       
                                        |                                       
                                        G
0        22639088   T...AGA...G.A-..A..T.......G........T.......CC-..GTT........  22639146
                                        \                                       
                                        |                                       
                                        G
0        24098579   T...A.A..A...-..A..T......CC...AT...T.....A.C..-----......G.  24098633
                                        \                                       
                                        |                                       
                                        G
0        57083305   T...AGA.....A-.....T......CC........T.C...A..C-..GTT.......T  57083363
                                        \                                       
                                        |                                       
                                        G
0        87767279   ....AGA.....A-..A..TG.....CC..A.....T.....A.CC-..GTT........  87767221
                                          \                                     
                                          |                                     
                                          G
0        101873205  C...AGA.....A-..A..T.A.............AT.....G.CC...CC........A  101873266
                                        \                              \        
                                        |                              |        
                                        C                             CT
0        122107508  C...AGAT....A-..A..T.A....CC........T.....A...-..GTT........  122107450
                                        \                                       
                                        |                                       
                                        G
0        173442652  C...AGA.....A-..A..T......CC.......TT.....A....A..--........  173442711
                                        \                       \               
                                        |                       |               
                                        G                      CC
0        173600275  C..TAGG.....A-..A....T....C.........GA....A.C..-..C.........  173600217
                                       \                                        
                                       |                                        
                                       T
0        436218945  C.A.AGGTG....-..A..T......CC........T.....A.C.....T..--.....  436219004
                                        \                         \             
                                        |                         |             
                                        G                        GA
0        477596802  C...AGA.....A-..A..T............T..AT..-..T.ACC..GTT........  477596861
                                        \                                     \ 
                                        |                                     | 
                                        G                                     A
0        531811784  C...A......A.-...TG-.A....CC........T.......CC-..GTT........  531811724
                         \  \                                                   
                         |  |                                                   
                       GAT  T
0        544178614  A...A.A.....A-..AA.T......CC........T..T..A.CC-..GTT.A......  544178672
                                        \                                       
                                        |                                       
                                        G
0        24244333   CT..GGA.....A-..A..T......CC...C....T.......CC-..GTT........  24244275
                                        \                                       
                                        |                                       
                                        G
0        29497551   C...GTT.....A-..A..T......CC.A......TT....A.CCCTG.T.-.......  29497493
                                        \                                       
                                        |                                       
                                        G
0        34622422   T...AGA.....A-..A..T......CC...AA...T.....A.C.-..GTT........  34622480
                                        \                                       
                                        |                                       
                                        G
0        89980533   C.....G....G--------......CC........T..T..A.CC-..GTT........  89980583
0        163409061  C...AGA.....A-..A..T......CC........T.....A.CC-..GTT........  163409119
                                        \                                       
                                        |                                       
                                        C
0        181091040  C...AGA.....A-..A...C.....CC........T....-..AC...ATT........  181090982
                                       \                                        
                                       |                                        
                                       T
0        186710822  C...AGA.....A-..A..T......C.........T.....T.C.GGG.T..T......  186710758
                                        \                                 \     
                                        |                                 |     
                                        G                             TTTAA
0        237859046  C...A.A.....A....---.......C....G...T.....A.C.C-----........  237858992
                                 \                                              
                                 |                                              
                               GCA
0        280202265  T...-.G..T..T.TA.CTG......C.........T.....A.CC-..GTT........  280202322
0        402786705  C...AGAT....A-..A.........CA........T..G..A.CC-..GTT........  402786647
                                       \                                        
                                       |                                        
                                       T
0        403432280  C...AGA....G.-...---..G....C........T.....A.CC-..GTT........  403432226
0        437256984  C...AGA.....A-..A..T......CC..A.....TG......CC-..GTT........  437257042
                                        \                                       
                                        |                                       
                                        G
0        501164195  C...AGAT...AA-..A..T.......C.......AT.....A.CC-..GTT........  501164253
                                        \                                       
                                        |                                       
                                        G
0        517731848  C...AGAT....A-..A..T......CC.CA.....T.......CC-..GTT........  517731906
                                        \                                       
                                        |                                       
                                        G
0        524605424  C...AGA.....A-..A.........CC........T.....A.CC-..ATT........  524605482
                                       \                                        
                                       |                                        
                                       T
0        537863967  C...AGA.....A-..A..T......CC..A.....T.....A.A.-..ATT........  537864025
                                        \                                       
                                        |                                       
                                        G
0        546386841  C...A..T....AC.A..T.......CC........T.....A..C-..GTT........  546386900
                         \                                                      
                         |                                                      
                         G
0        17599907   AT..AGAT....C-..A..T......CC........T....-..ACC..GTT........  17599965
                                        \                                       
                                        |                                       
                                        G
0        23776128   C..TGGA....A.-....---....TCC........T.......CC-..GTT........  23776074
0        40112330   C...TGG....-..G..CTG......CC........T..T.GA.C..G..--....A...  40112274
0        57778167   C...GGAT..C......---.....TCC........T.......CC-..GTT........  57778109
                                \ \                                             
                                | |                                             
                                A AG
0        77153857   C...AGA.....A-..A..T......CG........T.....A.CC....--....C...  77153915
                                        \                         \             
                                        |                         |             
                                        G                         C
0        86245880   T...A.A....A..-..---.......C........T.....A.CCCAG.-.........  86245826
0        92673734   C...AGA....CA-..A........TCC........T.....A.CC-..GTT........  92673676
                                       \                                        
                                       |                                        
                                       T
0        102945930  T...AGA......-..A..T..G...CC........T.....A.C..G..--........  102945988
                                        \                        \              
                                        |                        |              
                                        G                        C
0        120428056  C.........-..A..AC.G.....A.....A....--T..CA.C...CAT.A.......  120427999
                                       \                                        
                                       |                                        
                                       T
0        135859217  C...AGA..A..A-..A.........CC........T.....A....G..--........  135859276
                                       \                        \               
                                       |                        |               
                                       T                       CC
0        144830627  C...AGA.....A-..A..T.......C.A......T.....A.CG-..GTT........  144830685
                                        \                                       
                                        |                                       
                                        G
0        169708426  C...A.A....A.-...---......CC........T.....A.CC-..GTT........  169708372
0        176437282  C...AGT.....A-..A..T......CC.......AT.....-.C....GTT........  176437224
                                        \                                       
                                        |                                       
                                        G
0        184479955  T...AGAT.....-..A..T.A...TACC.......T.....A..C....--.....TC.  184480013
                                        \                         \             
                                        |                         |             
                                        G                         C
0        196694854  T...AGA.....-A..A..C......CC........-----......T...--..T.G..  196694801
                                       \                         \              
                                       |                         |              
                                       T                         G
0        200981713  ....AGA.....A-..A..T...A...C...A....T..TG.A--.C..GCT.......T  200981656
                                        \                                       
                                        |                                       
                                        G
0        236850026  C...AGA......-..A..T......CC........T.....A.C--.C.CT.T......  236850083
                                        \                                       
                                        |                                       
                                        G
0        258373221  C...AGA..........---......CC........T...C.A.C..G..--........  258373279
                                \ \                              \              
                                | |                              |              
                                A AG                             C
0        305800920  C..TAGA.....A-.............--...G..AT.....A.CC-..GT.........  305800864
                                        \                                       
                                        |                                       
                                        G
0        401756764  T.C.AGA..........---......CC....G...T.....A.CC-..GTT........  401756706
                                \ \                                             
                                | |                                             
                                A AG
0        403600179  C...AGA....AA-..A..T......CCA.T........T..A.CC-..GTT........  403600121
                                        \                                       
                                        |                                       
                                        G
0        407945451  C...AGAA....A-..A..TG.....C........AT..T..A.C.C...T-...T....  407945393
                                         \                                      
                                         |                                      
                                         A
0        407989079  C...AGA.C...A-..A..T....G.CC........T...C.-.CCC..GTT..T.....  407989137
                                        \                                       
                                        |                                       
                                        G
0        415196718  C...AGATC...A-..A.........CCAA......T.....-....G...T...T...A  415196777
                                       \                                 \      
                                       |                                 |      
                                       T                                 T
0        421251087  C...AGAT....A-..AC.T........-.......T.....A..C...ATT........  421251022
                                        \                       \               
                                        |                       |               
                                        G                 AAAAAAA
0        422153058  C..TAGA.....A-..A..T......C.........T.T...A.CA-..GTT........  422153000
                                        \                                       
                                        |                                       
                                        G
0        443379221  C...AGA.....A-..A..T......C...........TG..----------.....T..  443379270
                                        \                                       
                                        |                                       
                                        G
0        451848854  ..C...GATAC.A...---.......CC.......T......GC.C-..GTT........  451848909
0        460761861  C..TGGA.....A-..AA.T.......C........T.....T-----...A.--.....  460761809
                                        \                                       
                                        |                                       
                                        G
0        537987573  C...AGA.....A-..AC.T......CC........T.....A..C-..ATT........  537987631
                                        \                                       
                                        |                                       
                                        G
0        7183136    C...AGA.G....G...---......CC..C.....T..T....CC.G....--......  7183192
                                \                                 \             
                                |                                 |             
                                A                                 C
0        71361978   T..GAGA.....A....---.A.T..CC........T.......CC-..GTT........  71361920
                                 \                                              
                                 |                                              
                               CTA
0        152731683                     .................A..T.....C.T.CT.G.T.....  152731724
                                                              \                 
                                                              |                 
                                                              T
0        158876252  CT..AGA.....A-..A..T...C..C.........T.....A.CA-..GTT....A...  158876194
                                        \                                       
                                        |                                       
                                        G
0        165053305  C...AGA......-..A......T..CC........TA..C.A.CC-..GTT........  165053363
                                       \                                        
                                       |                                        
                                       T
0        171274780  ....TG...T..AATA.T....G.GG.........AT..G.........CT.G..T..T-  171274719
                                      \                                         
                                      |                                         
                                    ACC
0        181754919  C...AGA.G....-..A..T......CC........T.....A.CC-..GTT..T.....  181754861
                                        \                                       
                                        |                                       
                                        G
0        183548197  C.....A....A.-...---......C...A.....T.....A..C-..GTT........  183548143
0        243721354  C...AGA.T..AA----.T.......CC........T.....A.CC-..GTT........  243721300
0        286483928  C..TAGA.....C-..A..T......CC........T.....A.C..G..--........  286483986
                                        \                        \              
                                        |                        |              
                                        G                        A
0        316192316  C...A.G.....A-....AT......CC........T..T..A.CC-..GCT..TT....  316192374
                                        \                                       
                                        |                                       
                                        G
0        379560362  C...A.A.....A-..A...C.....CCAT.T....T..T..A..C....TC.A......  379560423
                                       \                       \                
                                       |                       |                
                                       T                      TA
0        392062921                              ............--...C...ATT........  392062892
0        406453610  C...AGA.....AG...---......CC........T.....A.CC-..GTT........  406453552
                               \                                                
                               |                                                
                             AAA
0        446483889  C...AGAT....-...A.........CC........T..TC...CC-..GTT......T.  446483831
                                       \                                        
                                       |                                        
                                       T
0        462281389  C...AG...TA-------.C.....TCC........T.......CC-..ATT........  462281440
0        464126425  T..TGGA.....A-..A..T......CC...AT...T.....A.CC-..GTT........  464126367
                                        \                                       
                                        |                                       
                                        G
0        467761090  C..--.A.....AG.A.CTG...T..CC........T.....A..C-..GTT........  467761146
0        519709205  T...AGAA....A-..A.........C..AT.T...T.....A..C....--......G.  519709147
                                       \                          \             
                                       |                          |             
                                       T                          C
0        529383427  C...A.A.....A-..A..T....T.C.........T...A.A.C.C-----........  529383481
                                        \                                       
                                        |                                       
                                        G
0        534540711  ...T..G.....C-..A..T......CC.A......T.....A.CC-..G.T......C.  534540770
                           \            \                                       
                           |            |                                       
                           A            G
0        534830690  C...AGA...C.A-..A.........C--.......T..T.....C-..GTT....C...  534830634
                                       \                                        
                                       |                                        
                                       T
0        537714453  ....AGA.....A-..A..T......CC........T...C.A.CC....--........  537714511
                                        \                         \             
                                        |                         |             
                                        G                         G
0        543352911  CG..A.A.....A-..A.........CC.A......T.....A.CC-..GTT........  543352969
                                       \                                        
                                       |                                        
                                       T
0        552503543  C.....A.C...A-..A..T....T..G........----..G--.....TTG.......  552503596
                                        \                                       
                                        |                                       
                                        G
0        565253487  T....TA....CA-..A.A.-.....CC........T.....A.CC.G..--.T......  565253432
0        19677289   C...A-----..AG...---......CC........T...A...CC...----.......  19677336
0        23154933   ...T..G.G...A-..A..T......CC........TT........-..GTT..G.....  23154874
                           \            \                                       
                           |            |                                       
                           A            G
0        28027885   CT..TGA.....A-..A.........CC....T..CT.......CC-..GTT...T....  28027943
                                       \                                        
                                       |                                        
                                       T
0        30231257   C...AGA.....A-..A..T.....TCC........T.-...T.AC...GTT........  30231315
                                        \                                       
                                        |                                       
                                        G
0        37467356   C...AGA..T..C-..C..TG.....CC........T.....A.CC....--...T....  37467414
                                          \                       \             
                                          |                       |             
                                          G                       C
0        43110958   C...AGA.....C-..A..T......CC........TT......CC-..GTT........  43111016
                                        \                                       
                                        |                                       
                                        G
0        44077033   C...AGA.....A-..A..T....G.CC........TT.T..A..C-..GTT........  44076975
                                        \                                       
                                        |                                       
                                        G
0        53510725   C...AGAT....A-..A..T......AC........T...C.A.CC-..GTT........  53510667
                                        \                                       
                                        |                                       
                                        G
0        78424428   C...A.A..A..A-..AA.T..C....C........T...AA.CC.-...--.....G..  78424484
                                        \                                       
                                        |                                       
                                        G
0        155831744  C...AGA..T..A-..A.........CC........T.....A.CC-..GTT........  155831802
                                        \                                       
                                        |                                       
                                        G
0        187015065  C.C.AGA.....A-..A..T......CC........T..........-----........  187015007
                                        \                     \                 
                                        |                     |                 
                                        G                  AACC
0        233563899  T.C.AGA..........---......CC........T.....G.CCC.G.T-........  233563957
                                \ \                                             
                                | |                                             
                                A AG
0        247048445  C...AGAT....-C.....G......CC........TT......-CC..ATT.A......  247048503
                                       \                                        
                                       |                                        
                                       T
0        258529415  TA..A.A.....A-..A..T......CC........T.......CC-..GTT......CA  258529473
                                        \                                       
                                        |                                       
                                        G
0        260350796                      .....TCC........T-....A.C....CT.........  260350834
0        335746368  C...AGA.....A-..A..T.A...TCC........T.....A.CC-..GTT........  335746310
                                        \                                       
                                        |                                       
                                        G
0        405950933  C...AGA....C.-...---......CC........T.....A........C.---..G.  405950987
                                                                 \              
                                                                 |              
                                                                CC
0        420188500  C..TAGA.....A-....TT.......C...A....T...A.A.CC-..GTT........  420188558
                                        \                                       
                                        |                                       
                                        G
0        482556905  C...AGA....A.-...---......CC........T..G..A..C-..GTT........  482556959
0        15228284   C...AGA.....C-..A..T......CC..A.....T.......CC-..GTT........  15228226
                                        \                                       
                                        |                                       
                                        G
0        29371564   C...AGAT....C-..A..T.A....CC........T...C.ACCC...C..--...T..  29371621
                                        \                                       
                                        |                                       
                                        G
0        34420802   C...AGA.....A-..A..T......CC....G...TT......CC-..GCT........  34420860
                                        \                                       
                                        |                                       
                                        G
0        37556312   C..TA...-----....C.......TCC........T.....A.----------......  37556357
                         \                                                      
                         |                                                      
                         G
0        45985701   C..TAGA.....A-..A..T.....TC.........T.....A.CC....--.A......  45985759
                                        \                         \             
                                        |                         |             
                                        G                         C
0        55717352   C..GTGA.....A-..A.........CC...T....T.....A.CC-..GTT........  55717294
                                       \                                        
                                       |                                        
                                       T
0        56751043   C...AGAT....C-..A..T......AC........T.....A.GC-..GTT.......A  56751101
                                        \                                       
                                        |                                       
                                        G
0        63642610   C...A.AT....A-..A..T......CC.A......TGG...T.CC-..GTT........  63642552
                                        \                                       
                                        |                                       
                                        G
0        102782747  C.AATG....A.-...A..G...............AT......TC....CT.G.T.....  102782807
                                      \                     \                   
                                      |                     |                   
                                      A                     T
0        103286281  C...AGA....A.-...---....G.C....A....T.....A.CC-..GTT.......C  103286335
0        115285089  C...AGA....AA-..A..T......CC........T.G.C.A..C-..ATT...T...A  115285147
                                        \                                       
                                        |                                       
                                        G
0        152986315  C..GAGA.....A-.....T.......C...A...AT.....A.AC-..GTC........  152986257
                                        \                                       
                                        |                                       
                                        G
0        162074771  C..TAGAT...A.-...---.....GCC........T.G...A..C-..GTT........  162074717
0        171882033  C...AGA....A.-...C---.....CC....A...T.....A.CCC.A.T-........  171882087
0        189114393  C...AGA..T..A-..A..T......CC........T.....A...-..GTT........  189114335
                                        \                                       
                                        |                                       
                                        G
0        212548944  C...AGA......-..A..TG.....CC..A.....TT....A.CC-..GTT.C......  212548886
                                         \                                      
                                         |                                      
                                         C
0        243202539  CT..AGA....A.-...---......C..AA.....T.....A.CC-..GTT........  243202593
0        300119552  C...TGA.....-A..A..G......CG........T.....-.ACC...TT..G.....  300119494
                                       \                                        
                                       |                                        
                                       T
0        307702434  CT...GA.....C-..A..T...........A....T.....-.ACC..GTT........  307702376
                                        \                                       
                                        |                                       
                                        G
0        345102766  C...AGA...G.-A..CC.GG......C..A....TT..G..-.ACC..GTT....C...  345102709
0        390224919  C...AGA.....A-.....T......CC........T.....A.C--.C..T..G.....  390224861
                                        \                                    \  
                                        |                                    |  
                                        G                                    T
0        394418735  C..TGGA....A..-..---......CC.A......T.....A.CC-..GTT........  394418679
                            \                                                   
                            |                                                   
                           TT
0        399382108  C...AGA.....A-..A..T......CC........T...G.A.CC-..GTT........  399382050
                                        \                                       
                                        |                                       
                                        G
0        416752062  CT..AGAT....A-..A.........CC...AA...T.....A.C.CTG..-........  416752004
                                       \                                        
                                       |                                        
                                       T
0        417173530  C...AGA....A.-...---......CC........T....-..GCC...TTG.......  417173476
0        418112601  C...AGA..T..A-..A..TG.....C.........TT....A.CC-..GTT........  418112543
                                          \                                     
                                          |                                     
                                          G
0        427435323  C...AGA....-.A..A..T......CC.......AT....AA.CC-..ATC.......T  427435381
                                        \                                       
                                        |                                       
                                        G
0        431001866  T...AGA..A.......---......CC........T...A.A.CC-..GTT........  431001808
                                 \                                              
                                 |                                              
                               CTA
0        437465641  C...AGG.....-...A..T.....GCC........T.....A.CC-..ATT........  437465699
                                        \                                       
                                        |                                       
                                        G
0        450305040  C.....AT....A-..A..T.....G.G...A..........A.CC-..GTT........  450304981
                                        \                                    \  
                                        |                                    |  
                                        G                                    T
0        496169303  T......AC..A..A-.TTG.A..G.C...A.....T.....A.CCC.A.T-........  496169361
                        \                                                       
                        |                                                       
                        A
0        20500932   C...AGA.....C-..A..T......CC........T.......CC-..GTT........  20500990
                                        \                                       
                                        |                                       
                                        G
0        30818112   C...AGAT.A..A-..A..T.....ACC........T..T..A..CC.A.T-........  30818054
                                        \                                       
                                        |                                       
                                        G
0        39155396   ..C.TT.AG....C....---.....C.........T.........                39155354
0        84902286   TG..AGG.....A-..A..T......CC.......AT.......CC-..GTT.A....CA  84902344
                                        \                                       
                                        |                                       
                                        G
0        114996904  C..TAGG.....A-..A..T.......C.....G..T.....A.CC-..GTT.....T..  114996846
                                        \                                       
                                        |                                       
                                        G
0        117553794  C...AGAG....-...A..T......CC..A.....T...G.A.CC-..GTT........  117553852
                                        \                                       
                                        |                                       
                                        G
0        122312820  C...AGA..T..A-..A..T......CC........T.....A.CC-..ATT........  122312762
                                        \                                       
                                        |                                       
                                        G
0        135845440  C.C.AGA.G....-..A..T......CC........T.....A..C-..GTT.A..C...  135845498
                                        \                                       
                                        |                                       
                                        G
0        139056483  C...AGA.....A-..A..T..G....C........T..A..A.CC-..GTT........  139056541
                                        \                                       
                                        |                                       
                                        G
0        140304702  TT..TGA..T..A-..A..T.....ACC........T.....A..G...C..--......  140304761
                                         \                      \               
                                         |                      |               
                                         T                     CC
0        154077764  C.....A.....A-..A..T......A........AT..T..A..C...----.T.....  154077709
                                        \                                       
                                        |                                       
                                        G
0        182516011  C..TAGA...A......---......CC........T.....A.CC-..GTT...T....  182516069
                                \ \                                             
                                | |                                             
                                A AG
0        197618850  C...AGA.....A-..A..TG.....C........ATTG...A..C-..ATT........  197618908
                                          \                                     
                                          |                                     
                                          G
0        261387771                     .......C........A.......CC.C..CT.........  261387730
                                                              \                 
                                                              |                 
                                                              A
0        283750535  C...A.A.....A-..A..T.....ACAG..C....T.....A.CC...------....A  283750588
                                        \                                       
                                        |                                       
                                        G
0        284658283  C...AGA.....A-...---......CC.A......T..T..A.C..-.C.T.---....  284658232
0        287136779  A...AGG....A.-...---......CC..AAA...T.....T.CC-..GTT.A......  287136725
0        334328148  C..TA.......AGT..---......CC....G...T...AAA.......CC..T.....  334328209
                         \  \                                   \               
                         |  |                                   |               
                         G CTT                                  A
0        358864605  T...AGA.....A-...---......CC.....G..T.....A.CC-..GGT..T.....  358864551
0        360697352  TT..A.A....-.A..A..T......CC........T.....A.---.CC...T.....A  360697410
                                        \                                 \     
                                        |                                 |     
                                        G                                TA
0        383451240                       .....CC.......AT.......CCC..ATT........  383451202
0        388998650  C...AGATC...C-..A..T......CC........T.....A.CC-..GTT........  388998708
                                        \                                       
                                        |                                       
                                        G
0        396796741  C...TGAA....A-..A..T......CG......G.T..T..A.CC....G.--......  396796799
                                        \                         \             
                                        |                         |             
                                        C                         C
0        398720565  C...AGAG.........---.......G....G.T.T.....A.C..-----........  398720619
                                 \                                              
                                 |                                              
                               CCA
0        399824065  CA..AGA.....A-..A......C...CCT......T.....A.CC-..GTT........  399824007
                                       \                                        
                                       |                                        
                                       T
0        401072769  CA..AGA......-..C..G...A...C....G...T.C...A...GT....-.......  401072709
                                       \                        \               
                                       |                        |               
                                       T                       AC
0        406256564  C...AGA..T..A-..A..T......CC...A....T.T...A..C-..GTT........  406256622
                                        \                                       
                                        |                                       
                                        G
0        426777376  C...AGA.....A-..A..T.......C..A.....T.....-.GCC..GTTG.......  426777318
                                        \                                       
                                        |                                       
                                        G
0        440890894  C...AGA.....A-..A..T......C..A....-..T....A.C..G..--.......A  440890954
                                        \                  \     \              
                                        |                  |     |              
                                        G                 AT    CC
0        493950523  C...T.A.....ACTA.C.G......CC........T..T..A.CC.G..--........  493950582
                         \                                        \             
                         |                                        |             
                         T                                        G
0        496166512                      ......CC........T.T...A.C....CTA........  496166473
0        499293974  C...AGA.....A----.G.......CC........TT....A.C.C-----......G.  499293924
0        523245124  C.....A..T...GTA.C.---------........T.....T.CCC.G.T-.......C  523245075
0        531702608                      ......C.........T.....A.C.G.CA..........  531702568
                                                            \                   
                                                            |                   
                                                            A
0        536805788  A...AGAT....-...A.TT......CC.......AT.G-....ACC...TT........  536805846
                                        \                                       
                                        |                                       
                                        G
0        543626787  C...AGA..T..A-..A..T......CC........T.....-.CCC..GTT........  543626845
                                        \                                       
                                        |                                       
                                        G
0        24070885   C..TAGA...C..-..A.....A...CCG.AA....T.....A..C-..GTT........  24070827
                                       \                                        
                                       |                                        
                                       T
0        24807046   C...AGAT....A-..A....T..............T.T....T.......           24806993
                                        \                    \                  
                                        |                    |                  
                                        G                  CTC
0        61978313   T....CA....AA-..A..T.......C.........AGGC..---...--...A.....  61978260
0        82413370   ...TT.A.....A-..A..-......AC......T.T.....TCC....CTA....C...  82413431
                                            \            \                      
                                            |            |                      
                                           CA           TT
0        85166543   C..TAGAT.....-....TT..A....C.T......TTG...A.CC..AAT...--...C  85166486
                                        \                                       
                                        |                                       
                                        G
0        106759340  C...AGA.....A-..A..TG...GTCC........T.....A.C..G.C--........  106759397
                                          \                                     
                                          |                                     
                                          G
0        145183614  C...AGG.....A-..A.........CC...A....T..T..A.CC...----....T..  145183669
                                       \                                        
                                       |                                        
                                       T
0        171149747  C...AGA.....A-..A..T.......C.....C..T.....A.C.G....T---.....  171149689
                                        \                        \              
                                        |                        |              
                                        G                       CC
0        228495731  C...AGA....-.A..A..C.....TCC.......AT.....A.CC-..GTC........  228495673
                                        \                                       
                                        |                                       
                                        G
0        287095744  C...AGAT.T..A-..A..T......CC....T...T.....ATCC..AC....T.....  287095805
                                        \                                \      
                                        |                                |      
                                        G                               CT
0        288182713  C..T.......A..T--.T...AT...--.......T.......CC-..GTT.......A  288182771
                        \  \                                                    
                        |  |                                                    
                      AGA  T
0        308047255  C...AGA....A.-...---.....TCC...T....T......CC..G..--.......A  308047309
                                                              \                 
                                                              |                 
                                                              A
0        308050419  C...AGA.....A-..AT..CA....CC........T.....A.CC-..ATT........  308050477
                                       \                                        
                                       |                                        
                                       T
0        351432268  C...AGA..T..A-..A..T......CC........T.....A.CC-..GTT.......A  351432326
                                        \                                       
                                        |                                       
                                        G
0        357364429  A.....A.G...C-..A..T.....TCC....T...T.....A.C--.C..T........  357364487
                                         \                                \     
                                         |                                |     
                                         T                                G
0        358485945  C...AGA.....A-..A..T....G.CA........TTG...A.CC-..ACT........  358486003
                                        \                                       
                                        |                                       
                                        G
0        402969772  C...AG...T..A-...---......CA........T....GA.---.C..T........  402969720
0        416476373  C...AGA......-..A..T................T.....A..                 416476417
                                        \                                       
                                        |                                       
                                        G
0        440342778  C...A..T...A.-...---................T.....-.AC...GTT......GA  440342834
                         \                                                      
                         |                                                      
                        GA
0        442807816  C...AGA..T..A-..A.........CC...A....TGGG..T.GC...ATT........  442807753
                                       \                           \            
                                       |                           |            
                                       T                        AACC
0        444520451  C..TTGA..T..A-..A.........CA.......A.TCT..A.CCG..C..--......  444520394
                                       \                                        
                                       |                                        
                                       T
0        464094806                     ............AT...T....-...C...GGT.TT..TG.  464094767
0        477069096  C...AGAA....A-..A..T.....TCC........T.....A.CC-..GTT........  477069154
                                        \                                       
                                        |                                       
                                        G
0        477518348  C...AGA...G.C-..A..T.....TCC...A....T.....A.CC.G..TT........  477518408
                                        \                         \             
                                        |                         |             
                                        G                         C
0        494191306                      ......C.........T.......AAC..ATT........  494191349
                                                              \                 
                                                              |                 
                                                           GCCA
0        548849057  A...TGA.....C-..A.........ACCA......T.....A.C....G...--....A  548849116
                                       \                          \             
                                       |                          |             
                                       T                         AT
0        14629807                                         ......C...C.T.G.......  14629786
0        16770133   C...AGA.....A-..A..T....G.CCA.......T.....AC.C.------.......  16770186
                                        \                                       
                                        |                                       
                                        G
0        26167922   AT.TAGA.T....-..A..T.....T.C...A....T........C...GTT..T.....  26167983
                                        \                     \                 
                                        |                     |                 
                                        G                    AA
0        29932354   C...A.AT....C-..A..T......CC...A.T......AA----...----.......  29932302
                                        \             \                         
                                        |             |                         
                                        G             T
0        33424919   CT..AGGT....C-..A..T......CC........TGC...GGCC..GCT.-.......  33424977
                                        \                                       
                                        |                                       
                                        G
0        34013567   AT..----.....---..---...C.G.....A..AA.....A..C...GT.G.......  34013518
0        40728580   CT.TAGG.....-C..A....A....CC.A......T.C...-.ACC..GTT.....T..  40728522
                                       \                                        
                                       |                                        
                                       T
0        70494617   C..........A..-...---......C....A...T...C.A..CC..ATT........  70494558
                        \   \                                                   
                        |   |                                                   
                      AGA   T
0        78810849   C...AGAT.........---......CA..AA...ATT...G...C...C..--..A...  78810908
                               \                              \                 
                               |                              |                 
                             CAC                             AG
0        98801234   C.A.AGA.....A-..A..T......C......G..--....T.CC.TG.T.-.......  98801290
                                        \                                       
                                        |                                       
                                        G
0        120339318  T...T..A....C.GAT.A...G...C.......T.G........C..CAT.G.......  120339388
                             \                           \   \                  
                             |                           |   |                  
                             G                           T AATGAACGT
0        121201242  -.A..TT..GA..-..A..G......CC.AA.....T.....-.AA...GTT..A.....  121201185
                                       \                                        
                                       |                                        
                                       T
0        128728077                      ......CC.A......T.....A.C.-..ATT........  128728039
0        148673600  C...AGA.....A-..A..T......C.........T.......CC-..GTT.A...T..  148673658
                                        \                                       
                                        |                                       
                                        G
0        165412145  C...AGA..T..A-..A..T......CC........T..A..A.C.-..GTT.A...T.A  165412203
                                        \                                       
                                        |                                       
                                        G
0        194347249  C...AGA....A.A..A..G......C.........T.....                    194347295
                                 \     \                                        
                                 |     |                                        
                              ACAC     T
0        233098446  C...AGA....G.-...---......CC........T..T..A.CC-..GTT..G..T..  233098500
0        242372907  CT..AGAT....A-..A..T......CG........T.....A.CC.AC.--........  242372964
                                        \                                       
                                        |                                       
                                        C
0        274747028                              ........T.....G.CC-..GTT........  274747058
0        294593756  C.A...A.....-...A.........C.AA.A...C.-------.C...C..G--.....  294593706
                                        \                                       
                                        |                                       
                                        A
0        334495889                       ......C......G.TA.......C...CTC.......T  334495850
                                                              \                 
                                                              |                 
                                                              T
0        344748765  C...AGA.....A-..A..-..G....C........T.....A.CC-..GTT...T..T.  344748709
0        359648717  T...AGA.....A-..A....A....CC...CT.G.T..T..A.C..G..--........  359648659
                                       \                         \              
                                       |                         |              
                                       T                         C
0        360378951                      .......C....TG..T.C...A..C-..GTT........  360378913
0        376372332  C...AGA.....A-..A..T.......--.A.....TG....A.C....C--.....TG.  376372276
                                        \                        \              
                                        |                        |              
                                        G                        C
0        377968503  C..GAGA.G...A-..A........TCC........T.....A.CC-..GTT........  377968561
                                       \                                        
                                       |                                        
                                       T
0        381786701                      ...........................A.GCTG..T...C  381786740
0        391213303  C...AGAG....A-....A.CA....C.........T.....A.CC.TG.T..-...T..  391213245
                                       \                                        
                                       |                                        
```
