## Supplementary File S1B for "Recurrent erosion of *COA1/MITRAC15* demonstrates gene dispensability in oxidative phosphorylation": Supplementary_File_S1B.txt (part 280 of 732)

```
                                       T
0        407515851  C...AGA....A.-...---...A...--.......T.....G.CA-..GTT........  407515799
0        422396387                                            ........TCA.......  422396370
0        426729438  A...AGAT.T..A-..AT........CC...A....T....GA.CC-..GTT........  426729496
                                       \                                        
                                       |                                        
                                       T
0        435364431  C...A.A.T...A....---..A...CC...T....T.......C.C-----........  435364486
                         \        \                                             
                         |        |                                             
                         G      TAA
0        443860321                                        ....A.......G.A.......  443860300
0        447931173  C...AGA....AC-...---......CC........TT....A...AG..T.........  447931233
                                                                \        \      
                                                                |        |      
                                                              CCC       TT
0        465512723  C...TGA....-.A..A..T......CC.......CT.....G----------.......  465512674
                                         \                                      
                                         |                                      
                                         T
0        494435921  C...AGA.....C-..A..........C.A......T.....A...G...---....T..  494435979
                                       \                        \               
                                       |                        |               
                                       T                       CC
0        495514273  C...AG......C-..A..T......CCCA......TT....A.C..G..--........  495514331
                                         \                       \              
                                         |                       |              
                                         T                       C
0        524273981  ...T..A.....-A..A..G.T....C........                           524274016
                          \            \                                        
                          |            |                                        
                          G            T
0        10636089   CA..TGA..T..A-..A..T......CC........TTG...A.CC-..GTC........  10636147
                                        \                                       
                                        |                                       
                                        G
0        14772064   A.CAA.......C-..A..T.......C...A..GT...A.....C...CTA.AT.....  14772128
                                         \                  \                   
                                         |                  |                   
                                         T              GTTAG
0        71678703   C...AGA...A.A-..A..T......CC........T...C.A.CC-..GCT........  71678645
                                        \                                       
                                        |                                       
                                        G
0        75262032   C...AGATT...A-..A.......G.CC....A...T.....A.CCA..GTC........  75261972
                                       \                                       \
                                       |                                       |
                                       T                                       A
0        90599704   C...AGA..T..A....---...A..CC.AT.....T.....A..C-..GTT.A......  90599646
                                  \                                             
                                  |                                             
                                TAT
0        102244936                      ......CC.CA....AT.....A..C...GCC........  102244897
0        108823495  C...AGA..T..A-.....T.A...A.C....T...A.....A.CC-..GTT....CT..  108823437
                                        \                                       
                                        |                                       
                                        G
0        116253576  C...AGAT....A-..A..T.A....CC........T.....A.CCC.A.T-........  116253634
                                        \                                       
                                        |                                       
                                        G
0        122591186                       ....TC...C....T.............CTCA.......  122591224
0        152437696  C...AGT.....A-..A..T......CCCA......T.....A.CC-..GTT........  152437637
                                        \         \                             
                                        |         |                             
                                        G         T
0        231185137                       .....C.....T...T.....A.CCC.CGTT........  231185175
0        254643662  C...A.....A.....A...................T.....A..                 254643715
                         \ \      \    \                                        
                         | |      |    |                                        
                         G ATTTGA A    T
0        268431266  C...AGA.....A-..---........G..AA...AT.....A.C.-..GTT.....GG.  268431320
0        310401092  C...AGAA....A-..AA.T.A....CC..A........T..A.CC-..GTT........  310401034
                                        \                                       
                                        |                                       
                                        G
0        351873349  C.A.AGA......-..A.....C...CC........T..T..A.CC-..GTT........  351873291
                                       \                                        
                                       |                                        
                                       T
0        378630975  C...GGATG...A-..A.........AA...A.T..T.....A.CC-..ATT........  378631033
                                       \                                        
                                       |                                        
                                       T
0        380623144  C..TAGA.....A-..A..T.....GCC...A....TT.....CCC-..GTT..G.....  380623202
                                        \                                       
                                        |                                       
                                        G
0        388833301  T...AGA....G--------......CA.......AT.....A.AG-..ATTC.......  388833251
0        416434408  C...AGAT....A-..A..T......CC....T...T.....A.CC-..GTT.A......  416434350
                                        \                                       
                                        |                                       
                                        G
0        418216405  C...AGAA....A-..AT...A....C.........T.....G.GC.----.........  418216350
                                        \                                       
                                        |                                       
                                        G
0        419148243  C...AGA......G...---......CC.A..T----.......CC...ATT........  419148188
                               \                                                
                               |                                                
                             CAG
0        424994198  CT..AGA.....A-..A..T..A...CC...A....TT....A.CGC..ATT.....--.  424994255
                                        \                                       
                                        |                                       
                                        G
0        435553342  C...AGA.....A-..A..T.A....CC..A.G...T.....A.CC-..GTT.T......  435553400
                                        \                                       
                                        |                                       
                                        G
0        443560662  C...A......A.-...---.A....CC....T...T.....A.C.C.C.T-........  443560604
                         \ \                                                    
                         | |                                                    
                       GAT G
0        501723702  T...AGA.....C-..A..T......CC..............A.CAC.G.T.-.......  501723644
                                        \                                       
                                        |                                       
                                        G
0        523441759  C...AGAT....A-..AT.........C.......AT.C...A......--.G..T....  523441700
                                       \                        \               
                                       |                        |               
                                       T                       CC
0        530139901  C...G.-.....AG.A.......A..CA...TT...T.G....C.....CCAA.......  530139841
                                                              \                 
                                                              |                 
                                                             AA
0        532932733  C...AGAT.T..A-....TT.....TCC........T.....-.CCC..GTT..T.....  532932791
                                        \                                       
                                        |                                       
                                        G
0        535408899  T...AGA.....A-..A..T......CC........T..T..A.CCC.A.T-..G...T.  535408957
                                        \                                       
                                        |                                       
                                        G
0        539035864  C...AGA.....A-..AA.T.....TCC........T...A.A.CC-..GTT......C.  539035922
                                        \                                       
                                        |                                       
                                        G
0        567187641  C...AGA.....A-..A......AT.CC...A....T.....A.CC-..GTT........  567187699
                                       \                                        
                                       |                                        
                                       T
0        392538411  C...AGA....-.A..A..........C.......AT.....A.CC-..GCT........  392538469
                                       \                                        
                                       |                                        
                                       T
0        187179496  T...AGAT....A.-....T......CC..A.....T.....-.CC...GTC........  187179554
                                        \                                       
                                        |                                       
                                        G
0        260187574  ..CT..G..T...C.A.ATG.A....CC......G.T...............--......  260187514
                           \                                       \            
                           |                                       |            
                           A                                      TT
0        51334741                        .....CC........T....G.C..-..CTC........  51334778
0        426873431  C...A.G.....A.TA.CTG......CC........T...C.A.CC-..GC.........  426873490
                           \                                                    
                           |                                                    
                           A
0        16057538   C..........A.-...---.A....CC........T.......CC-..GTT........  16057596
                        \  \                                                    
                        |  |                                                    
                      AGA  T
0        21713099   C...AGAT....A-..A.........CC...T..C.T.....T...-..GTT........  21713041
                                       \                                        
                                       |                                        
                                       T
0        59184581   C...AGA.....AGT..---......CC........T...A......G..--........  59184526
                                                                 \              
                                                                 |              
                                                                 A
0        87595297   C.C.....T.C.AG....---.....CC........T.......---.CC..........  87595355
                        \                                                \      
                        |                                                |      
                      AGA                                               TT
0        121176549  C......AT.C.AA...---......CC........T..T.....C.G..T..T--....  121176490
                        \                                     \                 
                        |                                     |                 
                      AGA                                    AT
0        186463228  ....----...A.-...TA.A---..C..A......T.....A..C.G..--........  186463277
0        259580271  C..TAGAT....-...A.TT......CC..A.T...T.....T.AC...GTT........  259580211
                                        \                         \             
                                        |                         |             
                                        G                         C
0        539196209  C...AGA.....A-..A..T......C...A.....T.....A.C.....--.....T..  539196267
                                        \                         \             
                                        |                         |             
                                        G                         C
0        557679651  C...AGAT.........---................T....GA..C.A.....--.C...  557679593
                                \ \                              \              
                                | |                              |              
                                A AG                             C
0        173835194  C...AGA..........---......CC.A......T.....A.CC-..GTT........  173835252
                                \                                               
                                |                                               
                              ACT
0        358760518  C...AGA.....A-....TT......C.........T.....A.CC-...TT.A......  358760460
                                        \                                       
                                        |                                       
                                        C
0        538129596  T...AGA.C...-...A..T......CC......G.T.......CC-..GTT........  538129538
                                        \                                       
                                        |                                       
                                        G
0        98394582   C...AGA.....--..TAT.......CC....TG..T.....A.CCC.G.T-........  98394640
                                             \                                  
                                             |                                  
                                            GA
0        182153111  C...TGA....-.A..A.........C.........T..T..A.CCCG..--...T....  182153168
                                       \                                        
                                       |                                        
                                       T
0        422694495  C.........A.....A.........C.........T.....                    422694545
                        \  \      \    \                                        
                        |  |      |    |                                        
                      AGA TTGA    A    T
0        534053466  C..........A.-...---......CC........T.......CC-..GTT........  534053524
                        \  \                                                    
                        |  |                                                    
                      AGA  T
0        540023352  C...A.A.....C.-..C...A..GTC......G.ATTG....T...G..--........  540023294
                                                              \                 
                                                              |                 
                                                             AC
0        17978233   C...AGA.....A-..A..TG.....CC........T.....A.CC-..G.T.......A  17978291
                                          \                                     
                                          |                                     
                                          G
0        26282500   C...AGA..T..A-..A.........CC.......TT........C-..GTT........  26282442
                                       \                                        
                                       |                                        
                                       T
0        39376393   CT..AGA....-.A..A..T......CC....TG..T.......C.-..GTT........  39376335
                                        \                                       
                                        |                                       
                                        G
0        85715977   C...AG...T..A.-.A..T......C.........T...-------....C..T.....  85715926
0        114885466                      ......CC...C....T.....A......CT.........  114885506
                                                                \               
                                                                |               
                                                                A
0        231836402  ------......ACGA.CTG.....T.C.A......T.....-.C.G..ATT........  231836454
0        363026915  C...A.A.....--..TA.C......CC..AC....G.....-..CC..GTT........  363026857
                                            \                                   
                                            |                                   
                                           CG
0        377969341  C...AGA.....A-..A..T......CC........T.....A.CC-..G.T.....TG.  377969283
                                        \                                       
                                        |                                       
                                        G
0        419838837  A...AGA....--------...A...CC........TG....-.......T...T....A  419838887
0        545760834  C...AGA.....-A..A..G......CC...A....T.......-CC..GTT........  545760892
                                       \                                        
                                       |                                        
                                       T
0        559206492  C...ACA......-..AA.TG...............T......-.A..----..T....T  559206546
                                         \                                      
                                         |                                      
                                         C
0        21664759   C.C.AGA.C........---....T..C........T......-.CC..GTT........  21664817
                                \ \                                             
                                | |                                             
                                A AG
0        37360830   C...AGA...C.CC...---......C.........T.....T...CTG.C.-..T....  37360773
                                  \                                             
                                  |                                             
                                 AA
0        39607938   ...G..G....A.-....---.....CC........T....A.....------.......  39607992
                           \                                  \                 
                           |                                  |                 
                           A                               ACCC
0        50898034   C...A.A......-...---....T.C.........T.....A.CC...CT.......T.  50897979
0        73682954   C..TAGA.....-A..A..G......C.........T.....-.ACC..GTT.AT.....  73683012
                                       \                                        
                                       |                                        
                                       T
0        143759729  C......T.A..AG...---......CC....A...T.....A.CC....----......  143759784
                        \                                                       
                        |                                                       
                      AGA
0        147988055  C.........A.....A..G......C.........T.....                    147988005
                        \  \      \    \                                        
                        |  |      |    |                                        
                      ATA ATGA    A    T
0        173848224  C......T...A.-...---......CC..A.....T.....A.C..G..C..T--....  173848281
                        \                                        \              
                        |                                        |              
                      AGA                                        C
0        402680984  ....T.AT....A...T.TGG..A..CCCA.....AT.-...T......C..A.......  402681044
                                  \                                             
                                  |                                             
                                 TA
0        50868872   C..TAGA..........---......CAC.......T.....A.C...A.C-........  50868813
                                \ \                              \              
                                | |                              |              
                                A AG                             C
0        86218328   C...A.A.....-...A.TT..C...CA........T.....A.CC-..GTT........  86218386
                                        \                                       
                                        |                                       
                                        G
0        122738802  ...T........A.TA.CTG......CC........T.....G.CC-...TT........  122738861
                          \                                                     
                          |                                                     
                          G
0        152658953  CT..AGA.....C....---.......C........T.....A...C...--.....T..  152659012
                                 \                              \               
                                 |                              |               
                               ATA                             CC
0        210666967  ......G.....ACTAA.TG.......C........T.....A.C--.C.GT........  210667025
                           \                                                    
                           |                                                    
                           A
0        333032506                      ......C.........T..T..-.CC...ATC........  333032468
0        346073791  ....T..T..C..-------..A.............T..T...........C.--T.A..  346073845
                        \                                       \               
                        |                                       |               
                       TT                                      TC
0        390387763  C...ACA.....A-..A........TCC....G...T.....A.CC-..GTT........  390387705
                                        \                                       
                                        |                                       
                                        G
0        410381344  C...AGA.....A-..A..T......CC........T.....-.GC...GTT........  410381286
                                        \                                       
                                        |                                       
                                        G
0        418065587  C...AGA.C...A-..A..T......CCA.......T.....A.CC.A....--.T....  418065530
                                        \                                       
                                        |                                       
                                        G
0        424723145  C...AGAT....A-..A..T......CC..A.....TT..A.A..C.GG.T-........  424723203
                                        \                                       
                                        |                                       
                                        G
0        445673406  ..C...G.....A-..........C.C.........T.....A.CC-..GTC...T..T.  445673347
                           \           \                                        
                           |           |                                        
                           A           T
0        465629649  C...AGA..........---......CC........T.....A.C.G....---......  465629707
                                \ \                              \              
                                | |                              |              
                                A AA                            CC
0        492225834  A...A.A....-.C..A..T...A..CC...C....T.......CC...----.......  492225889
                                        \                                       
                                        |                                       
                                        G
0        502373026  TA..AGG.....A-..A..T.....TCC........T..T....C.C.A.T-.......A  502372968
                                        \                                       
                                        |                                       
                                        G
0        3878771    A.A.GTGT...A.-...---......C.........T.....A...                3878730
0        44450608   AT..TG..C.C.TG...C..............G...........G....CT.A.TT....  44450669
                                        \                    \                  
                                        |                    |                  
                                        G                    G
0        139053015  C...AGA.....A-..A.........AC...-..GTT.....A.C.C..ATT........  139052957
                                       \                                        
                                       |                                        
                                       T
0        196413402  C...AGA.....A-..A..T......CC........T.....ACC.C.A.T-...A....  196413340
                                        \          \                            
                                        |          |                            
                                        G       CTTA
0        378419480  CT..AGA..T....A..---......C.........T.......GG...G..--....G.  378419423
                                \                             \                 
                                |                             |                 
                                A                            AA
0        520086505  ...T..A......A..A..G......C..A....G.T.....                    520086550
                          \      \     \                                        
                          |      |     |                                        
                          G     AT     T
0        544092053  A...AGA.....-A..A..GA.....C.........T....AA.CC.GA.-T...T....  544092111
                                       \                                        
                                       |                                        
                                       T
0        22941506   ...T..A......A..A..G......C.........T.....                    22941455
                          \      \     \                                        
                          |      |     |                                        
                          G ACACATAT   T
0        36523222   C...AGA......G...---......C........AT..T..A...C....A--....G.  36523280
                              \                                 \               
                              |                                 |               
                              A                               ACT
0        85017575   C.CGG..-.....-....TT......C...A.....T..G..A.CC-..GTT........  85017518
                                        \                                       
                                        |                                       
                                        G
0        146964559                      ......C.......G.TT...AG..C...CT.........  146964598
0        224705501  C...TGAT....T...T.--......C.....A.G...-...G..C...CT.G.T.....  224705443
                                 \                                              
                                 |                                              
                                CT
0        241620218  C...AGA.....-A..A.........CC........T.....-..CC.C..T..T..T..  241620159
                                       \                               \        
                                       |                               |        
                                       T                               T
0        256227893  T...AGG..........---......CC........TTG...-.ACC..GTT.A......  256227951
                                \ \                                             
                                | |                                             
                                A AG
0        325965810                      ......CC...A....T..A.A-......ATT.......C  325965848
0        433634256  C......T...A..-..---.A..G...........T..T..A.CC...GTC........  433634197
                        \    \                                                  
                        |    |                                                  
                      TGA    A
0        461937597                      ......CC........T....A-.CC...GTT......G.  461937559
0        467601451  C.....A..---.G...---......CC.T......T..T..A......--.A.......  467601505
                        \                                        \              
                        |                                        |              
                        G                                       GG
0        522956373                        ....CC........T.....A.C.C...TT........  522956336
0        541009930                      ......CA........T..T..T.C....ATA........  541009971
                                                               \                
                                                               |                
                                                              TA
0        541460365  C...AGAT....A-..A..T....G.CC........T.....A.CC-..GTT........  541460307
                                        \                                       
                                        |                                       
                                        G
0        33946425                      .................T.....A.CC....TC.....T..  33946466
                                                                               \
                                                                               |
                                                                               G
0        46677707   .A..TC......AAT.AA.TG.....C.........AT..--A.C....CT.G....G..  46677649
                                          \                                     
                                          |                                     
                                          T
0        121107888  C...AGA.G...A-..A..T......CC........TT....A.CA-..ATT........  121107830
                                        \                                       
                                        |                                       
                                        G
0        145179008                      ....T.C.C.A.T...A....-..A....CTT........  145178970
0        150429052  T...AGA.....-...AA........CCCA...T.AT.....A.C....G.-.A...T..  150429110
                                       \                                        
                                       |                                        
                                       T
0        158521195  ....A--.....A-..A..TG.....CC.A............AGCC.GG.T-..T.....  158521139
                                         \                                      
                                         |                                      
                                         C
0        173370684  C...AGATG...-...A...C.....CC........T.....A.C..G..T..--....T  173370626
                                       \                          \             
                                       |                          |             
                                       T                          G
0        182087946  ...G..A......A..A..G.A....C.........T.....                    182087899
                          \      \     \                                        
                          |      |     |                                        
                          G   ACAC     T
0        225584207  C...AGA..........---.T....CC..A.....T.....A.CA.G..--........  225584265
                                \ \                               \             
                                | |                               |             
                                A AG                              G
0        226769724  C..TACAT....-...AT.T.....TCC........T....G------..--........  226769775
                                        \                                       
                                        |                                       
                                        G
0        248398695  A...AGA....G--------...C..CC........T.....-.CCC...T-........  248398744
0        382847812                              ........T..T..-.C....CT.G.......  382847842
0        393486427  C...AGA.....A-...A.T...A..CC....A...T....G------..--........  393486376
                                        \                                       
                                        |                                       
                                        G
0        431790377  C...........AA..A..G......C.........T.....                    431790326
                        \  \           \                                        
                        |  |           |                                        
                      AGA TTGACA       T
0        537082165                                          ..........T.G..T....  537082146
0        36921301                      .....G.C........AT.....-.CCC..ATT........  36921262
0        38036102   C....GA.....A....---......C..-----..T.....A.C..G..--........  38036049
                                 \                               \              
                                 |                               |              
                               CTA                               C
0        53808640   ...T..A......                                                 53808653
                          \                                                     
                          |                                                     
                          G
0        57357876                       ................A....--.AAC..CCA........  57357913
0        59330952   C...AGA.....A-..A..T.A....CC...A....T.......C.-..GTT..T.....  59331010
                                        \                                       
                                        |                                       
                                        G
0        78195261                       ......CC.....TG.TT....T..GG...TC........  78195301
                                                               \                
                                                               |                
                                                               G
0        92882258   C...AGAT....A-..A..T......CCCA......T.....-.GCC..GTT........  92882316
                                        \                                       
                                        |                                       
                                        G
0        95787012                       ..C......A.A....T.....A.CC...CT.........  95786973
0        116296127  C...AGA...-.AA.....G......C.........T...                      116296166
                                       \                                        
                                       |                                        
                                       T
0        116552027  C..T.......A.-...---......CC...T....T.....A.AC-..ATT......GA  116552085
                        \  \                                                    
                        |  |                                                    
                      AGA  T
0        123911508  C...ATA..........---.....TC.........T.....A.CC.T....-..T..TA  123911567
                                \ \                                  \          
                                | |                                  |          
                                A AG                                 G
0        185416570  CT.TTGG..AC.TA..A..T...T..C........AT.....T.CC......-.T.....  185416630
                                        \                           \           
                                        |                           |           
                                        G                           C
0        286203257  ....A........-------.....TC....AT.TAT.....A..C...CT.G.T.....  286203309
0        308278526  C...AG......-...AATT......CC.A.A....T.....A.CC-..GTT..A.....  308278468
                                        \                                       
                                        |                                       
                                        G
0        328057589  ..C...A......A..A..G......C.........T.....                    328057538
                          \      \     \                                        
                          |      |     |                                        
                          G ACACCTTT   T
0        388506177  C..TAGA..T..-...A..T......CC....T...T..T.G.C...G..--.A......  388506234
                                        \                                       
                                        |                                       
                                        G
0        442976251  C...AGA....A.-...---......CC........T.....A.CCC.ACC-........  442976305
0        470451794  C......T...A.-..A..T......CC..A....A-----......G..--........  470451738
                        \               \                        \              
                        |               |                        |              
                      ACA               G                        G
0        517333937                        ..............T.....A.CC....T.G.......  517333974
0        537166725  C...AGA..T..A....---......CC........T.....A..--...--...T....  537166670
                                  \                                             
                                  |                                             
                                TAA
0        552610802  C...ACA..-....GA.CT.......CC..AA...A.T....A.AC...C----......  552610748
0        554314649  ...T..G.....A.TA.CTG.......C.A......T.....A.C..-----.A......  554314594
                           \                                                    
                           |                                                    
                           A
0        12406728   ....TGATG.....------...T.T.C...T....T..---..AC....TAG.......  12406778
0        24028085   T...ACTT...A.-...---......CC....TG..T.....AC.--.A.C-........  24028033
0        26810698   C...A.G.....--.A........T..C.......ATTGT..A.CC.G.C--........  26810641
                                     \  \                                       
                                     |  |                                       
                                     A  C
0        43731669   ..CT..GATA..AG...---......CC........T.....                    43731631
0        60491008                       .....TC.........TT....-.G....GT.........  60490970
0        121775055  A...AGA.....A-..A..T..C....C.CAAT...T..----..C...ATC........  121775110
                                        \                                       
                                        |                                       
                                        C
0        153848507  C...AGAT.G..AA..A.........CC........T.....A.C....GTT..TT....  153848568
                                         \                        \             
                                         |                        |             
                                         T                        C
0        185149246  C...AGA....A-.....---......--..A...AT.....T.CC-..GTT........  185149194
0        297194304  .....T....C.CAT..T.-....G......T.......AC.T.C.....T.A.......  297194365
                       \                                                        
                       |                                                        
                     CTG
0        407742539                        ..C....T.........T....C....CTCA.......  407742502
0        441778484  C..TT.A...---A.....C.A.....C.T......T.....A..C....G..T.....   441778540
                                       \                                        
                                       |                                        
                                       T
0        521983259                         ...C........AT.....-..CA..GCCA.......  521983294
0        524808557  C...TGA.....A....---............A...T.....A..G..CC..GAT.....  524808618
                      \           \                           \                 
                      |           |                           |                 
                      C         TAC                           A
0        528137448  C...A.A.....CA...---.....TAC.......AT-....A.C....GTT........  528137391
                             \    \                                             
                             |    |                                             
                             A    A
0        537894533  C...-.G.....ACT..CTG......C.....GG..T..T.....C.A..TA.T--....  537894475
                                                              \                 
                                                              |                 
                                                             AT
0        564954690  C...G.A.......-.A..................                           564954656
                                        \                                       
                                        |                                       
                                        C
0        16135298   A...AGAT....-...A..T......CC........T.....A.CC-..GTT......G.  16135356
                                        \                                       
                                        |                                       
                                        G
0        17810259                       ....G......A.C.A...T..GCA....CT.A......A  17810220
0        37398098            ..A...CA..C......CC........AA......CA...----.......  37398052
0        58725019   TT.T..T....A.-...---.......C...A....T.....T.CC-...TT.....G-.  58724962
                        \   \                                                   
                        |   |                                                   
                      GGA   T
0        67491545                      .......CC.A...C..T.....A.C...A.CC........  67491588
                                                                               \
                                                                               |
                                                                             TCA
0        72518643                                          ......C...CT.G.......  72518623
0        74890786   ....AGA.....-A..A..G......CC...C....T.....                    74890828
                     \                 \                                        
                     |                 |                                        
                     C                 T
0        84480066                                         ....T..C....TA.A....C.  84480045
0        92671527   ..AA..A.....-A..A..G......C.........T.....                    92671569
                          \            \                                        
                          |            |                                        
                          G            T
0        110633975  C.A.-..AT.C.TA..A....A....CC........TT.G...C...G..--........  110634034
                                       \                      \                 
                                       |                      |                 
                                       T                     AG
0        139276256                                       .....G.A.G...T.........  139276234
0        287722635                       ............C.T.-.T.AA.G....CT.........  287722598
0        287972949  A..T..G.....ACTA.C.......TCC...-....T.....-..C...GTT.T...G..  287972891
                           \                                                    
                           |                                                    
                           A
0        323842066  C...AGA.....-.G.A..T......CC........T.....----------........  323842017
                                        \                                       
                                        |                                       
                                        G
0        327921858  C...AGA.....A-..A..T......AC.......AT.....A..C-..GTC........  327921800
                                        \                                       
                                        |                                       
                                        G
0        334941173  C...ACTT...A.-...---......C.....T...T..TC.-.CC...GTC.....TT.  334941119
0        349344885                      .......C.A......T.-.....AA...GTT...T....  349344847
0        425624838                      ......CC...C...A.G-...A.GC....T.A.......  425624876
0        445547738                                             ..C...GT........A  445547722
0        448517952                      ..A..T.G........T.....T.C....CTC......CA  448517912
                                                               \                
                                                               |                
                                                               T
0        462032042  C...AGA..........---......CC...A....T....GA.CC-..GTT........  462032100
                                \ \                                             
                                | |                                             
                                A AG
0        498009320  C...A.AT....A.A-.CT......TC..A......T..TA.A.C--...G....T....  498009378
                                                                         \      
                                                                         |      
                                                                        TT
0        498489544  A...AGA......-..A..-......C.........T.T...G.CC.G.------.....  498489491
                                          \                                     
                                          |                                     
                                         CA
0        12754607   C...AGA..-...A..A..T.......C........T.......CC-..GTT........  12754665
                                        \                                       
                                        |                                       
                                        G
0        121042831  ...T..G.....AGTA.TT........C........T..T..A.CC-..GTT.T......  121042890
                           \                                                    
                           |                                                    
                           A
0        446880544  ...T..G.....AGTA.CA.......C.........T.....A.CC-..GTT........  446880485
                           \                                                    
                           |                                                    
                           A
0        20412023   C...AGA.....C-..A..T......CC....G...T.......CC-..GT.........  20412081
                                        \                                       
                                        |                                       
                                        G
0        37480271   C...AGA....-.A....TG......CC........T..T..A.CC-..GTT........  37480329
                                    \                                           
                                    |                                           
                                    A
0        105671183  CT..AGT...-.AA..A..G.......C........T.......-CC..GCT........  105671241
                                       \                                        
                                       |                                        
                                       T
0        260520732  A.A.TT--...A.-...---...........A....T.....A.C.-..GTT........  260520680
0        282363636  T...AGA.....C-..A..T......CC........T..A..A.....A.T-........  282363577
                                        \                       \               
                                        |                       |               
                                        G                       C
0        57878705   C...AGA.....AA..A..T...A..CC..........T.....CC.G.C--........  57878763
                                        \                                       
                                        |                                       
                                        G
0        64835328   ....T.G......-...T.T....G....A......GTCA..--......T.G..A....  64835271
                                        \                                       
                                        |                                       
                                        G
0        120246850  C..TAGAT....A....---.T....CC........T.....T.CC-..GTT........  120246792
                                 \                                              
                                 |                                              
                               CTA
0        123794893  ..CT........ACTA.TT........C........T.....A..C....G.--......  123794952
                           \                                      \             
                           |                                      |             
                           A                                      C
0        468097708  C...AGA.....A-..A..T.......C........T.......CC.TG.C-.A......  468097766
                                        \                                       
                                        |                                       
                                        G
0        524224645  T..........A.-...C---.....CC........T.......CC-..GTT........  524224703
                        \  \                                                    
                        |  |                                                    
                      AGA  T
0        47730198   C...AGA.G..A.-...---......CC........T.......C.GT..--........  47730251
0        122940701  C...AGA.....A-..A..T................T.....-.A.C..GTT.T.....A  122940759
                                        \                                       
                                        |                                       
                                        G
0        158870430  C...A.A..T..A-..A..T...A..CC........T.....A.---.G......A....  158870488
                                        \                                \      
                                        |                                |      
                                        G                               TT
0        177344062  C...A.A.....AG.CA..T......CC.T.......T.T...C.C...C...--.....  177344003
                                        \                     \                 
                                        |                     |                 
                                        C                     A
0        248942387  C...AGA....---...---.....TCA........T...G...C.G...---.......  248942335
                                                              \                 
                                                              |                 
                                                             AA
0        389148685  C...GGG....A-....---...A..CC........T.....A..C-..GTT........  389148739
0        520865037  A...AGAT.....-.....T......C....T....T.....A.C.ATG.C-........  520864979
                                        \                                       
                                        |                                       
                                        G
0        550266279  C...AGA..-..CA..A.........CC..A....AT.....A.CC-..GTT........  550266337
                                       \                                        
                                       |                                        
                                       T
0        13608270   C...AGA.T..-.A..AATT......CC........T.......---.CC..........  13608212
                                        \                                \      
                                        |                                |      
                                        G                               TT
0        13896790   A..T..G.....C.TA.CTG......CC........T.....A...-..GTT.....T..  13896731
                           \                                                    
                           |                                                    
                           A
0        49108765   ...T..G.....A.TA.CTG......CC........T.....A.CC-..GTT......G.  49108824
                           \                                                    
                           |                                                    
                           A
0        55746108   CT..AGA....A.-...---......CC........T.......G.-..GTT........  55746162
0        105851663  A..T..G..........---......CC........T..........G..--........  105851604
                           \    \ \                             \               
                           |    | |                             |               
                           A    A AG                            C
0        282950092  T...AGAT....A-....---......C........T....-..ACC...CC........  282950038
0        37302209   ...T..G.....A.TA.CT.......CC........T.....A.CC-..GTT........  37302268
                           \                                                    
                           |                                                    
                           A
0        42686714   ...T..G.....AC.A.CTG......CC........T.....A.C.-..GCC........  42686773
                           \                                                    
                           |                                                    
                           A
0        42993969   C...AGA..-..AC.---........CC........T........C-..GTT.A......  42994023
0        90331134   C...T.A..T..AA...---.......C........T......-.G...----....T..  90331188
                                  \                                             
                                  |                                             
                                TAA
0        125006083  C...AGA.....A-..A..T......C.........T.....A....A..--........  125006025
                                        \                       \               
                                        |                       |               
                                        G                       C
0        169573710  C...AGA.....C-..A..T......CC........T....-..G.C..ATT........  169573768
                                        \                                       
                                        |                                       
                                        C
0        265992577  C...AGA.....A-.....T......CC.A..G...A.....A.CC.T..--........  265992520
                                        \                                       
                                        |                                       
                                        G
0        278816488  C...AGA.....A-..A..T......CC.T......T.....A.CC.G..--........  278816546
                                        \                         \             
                                        |                         |             
                                        G                         A
0        356478889  A..T..G.....A.TA.CTG......CC........A.T...A...-..ATT........  356478948
                           \                                                    
                           |                                                    
                           A
0        555007292  C.....A......CTA..TG......C............T..A.CC-..GTT........  555007233
                           \                                                    
                           |                                                    
                           A
0        28557280   ...G..GA.....-...---......CC........T....-....C..GTT.....TCT  28557335
                            \                                                   
                            |                                                   
                            T
0        38469502   ..C...G.....C.GA.CTG...A..CC........T.......CC-..GCT........  38469561
                           \                                                    
                           |                                                    
                           A
0        39426379   C...AGAT.T....-....T......CC........T.....A.CC-..GTT........  39426437
                                        \                                       
                                        |                                       
                                        G
0        54163029   ..C...G.....A.TA.C....A...CC........T.......CC-..GTT........  54163088
                           \                                                    
                           |                                                    
                           A
0        105413676  C...AGA..T..A-.....-................T.....A..C.T..CC..T....-  105413618
                                          \                                     
                                          |                                     
                                         CA
0        235219949  CT.TTGA.....A-..A..T.A....CC........T...C...C--.C...A.......  235220006
                                        \                                       
                                        |                                       
                                        C
0        270645117  T...AGA..-..CA..A......A..AC........T.....G-.CC..GTT.....TG.  270645059
                                       \                                        
                                       |                                        
                                       T
0        309191645  C...AGA....A.-...---......CC........T....-..ACC..GTT........  309191699
0        376913746  C.CTATA.....A-..A..T.....TC....T.......T..A....G..--........  376913688
                                        \                       \               
                                        |                       |               
                                        G                       C
0        506136040  ..CT..GA....A.TA.TTC.....TCC.A.....AT.....--...-----........  506136093
                            \                                                   
                            |                                                   
                            T
0        553076261  ...TTG........A.T-------..C....A...ATT....A.C.....G.G.......  553076313
0        38523083   C...AGA....-.A..A..T......CC.....T.AT.......CCC.G.T-........  38523141
                                        \                                       
                                        |                                       
                                        G
0        44317749                       ......C......G....T-..A.AC....T........T  44317787
0        58988127   ...T..G.....AATA.AT....T.TCC........T.......C.-..GTT........  58988068
                           \                                                    
                           |                                                    
                           A
0        114733943  .....C.....AT.-----.......CCG.......T...C...CA....T.GAG....A  114734001
                       \                                                      \ 
                       |                                                      | 
                     CTG                                                      A
0        158141268         .....A..A.CTG......CC........T.....A...-..GTT.......A  158141217
0        158673964  T...AGA.....A-..A..T......CC........T.....A.CC-..GTT........  158674022
                                         \                                      
                                         |                                      
                                         T
0        168333147  ..C...G.....A.TA.CTG.....T.C........T.....A.C..A..--......G.  168333088
                           \                                      \             
                           |                                      |             
                           A                                      A
0        176931514  C...AGA..T..A-..A..T......AC...T....T.....A.CC-...---.......  176931459
                                        \                                       
                                        |                                       
                                        G
0        282279715         .....A.TA.C........CC........T.....A.CC-..GTT........  282279664
0        445058405  C...........AA.....G....G.C.........T.....                    445058354
                        \  \           \                                        
                        |  |           |                                        
                      AGA TTGACA       T
0        539075710  ...T..G.....ACTA..TT...........A....T.........-----C.......A  539075765
                           \                                                    
                           |                                                    
                           G
0        12084789   C...GGAT....C-..A..T......CC........T.......CC-..GCT........  12084731
                                        \                                       
                                        |                                       
                                        G
0        24471617   C.C.AGAT....A-..A..T.......C........T....-..ACC..GTTCA......  24471559
                                        \                                       
                                        |                                       
                                        C
0        24838802                       ......CC........T....-..GCC..GTT........  24838764
0        49469753   C...AGA.....-A..A..G......CC.A......T.C...-.ACC..GTT...T....  49469811
                                       \                                        
                                       |                                        
                                       T
0        77322619   ....TG.......-..T.TG......C.........A..A....CCA..C...----.T.  77322676
                               \                                                
                               |                                                
                             CAC
0        86998427                                           ..........T.G.......  86998446
0        144230084  C...AGA.....A-..A.TT...A..CC........T.....A.CC-..ATT........  144230142
                                          \                                     
                                          |                                     
                                          A
0        224240389                                  ....T.....A.......TT........  224240418
                                                                \               
                                                                |               
                                                               CC
0        227100343  C...AGA.....A-..A..T......CC..............-.ACC..GTT.A...T..  227100401
                                        \                                       
                                        |                                       
                                        G
0        331503614  T...A.A...C.-A..A..C.......C........T.....G.--C.C.TT...A.A..  331503557
                                       \                                        
                                       |                                        
                                       T
0        429931409                      ...A............----..GG.....CT.G.......  429931444
0        446911601  C..GA.A.....A-..A..T..G....G........T.....A.C..G..--........  446911541
                                        \     \                  \              
                                        |     |                  |              
                                        G    CC                  C
0        492559344  C..T..G.....A.TA.C.....A..CC........T.C...A.CC....--........  492559285
                           \                                      \             
                           |                                      |             
                           A                                      C
0        495556359  ...T..G.....ACTA.AT.......AC........T.....A.CC-..ATT........  495556300
                           \                                                    
                           |                                                    
                           A
0        502681182  ...T..G.......TA.CTG......C.........T...C.A.C.-...TT........  502681123
                           \                                                    
                           |                                                    
                           A
0        520321391  C...AGA......-..A..T......CC........TT.-....ACC..GTT........  520321333
                                        \                                       
                                        |                                       
                                        G
0        533892300  C...AGA..-..CA..A.........CC........T.....A.CC-..GTT........  533892242
                                       \                                        
                                       |                                        
                                       T
0        568411945  C...AG--....C-..A..T....G.CC........T.....A.CC-..GTT.......A  568412001
                                        \                                       
                                        |                                       
                                        G
0        16097668   C...AGA...-..A..CA.G......CC........T......C.G..----.AT.....  16097726
                                       \                      \                 
                                       |                      |                 
                                       T                    TGC
0        20564821                 .............C........T.....A..C...GCT........  20564767
                                       \                        \               
                                       |                        |               
                                       T                 AAAAAAAA
0        21197017          .....A.TA.C........CC.A......T.....A.C.-..GTT........  21196966
0        32890000   .....T.TC...-...ACTT......C........AT..-....C....CT.........  32890058
                                        \                                       
                                        |                                       
                                        G
0        42092155   CT....A..A.........T....T.CC...A....T..T..A.......--.A......  42092085
                              \   \     \                       \               
                              |   |     |                       |               
                       GTAAAACT  GA     G                      CC
0        44177008   T...AGA....A.-...---....G.C........AT.....A.CC-..GTT........  44177062
0        54704641   A...AGA.....A-..A.....G..TA.........T..T....CCC.G.T-........  54704583
                                       \                                        
                                       |                                        
                                       T
0        199323841         .....A.TA..TG......CC........T.....A.CC-..GCT........  199323892
0        201071974  C...AGA....A.-...---.......C........T..-....ACC...TT......CA  201071920
0        241958500                        ....C.........T..-....AC...CTT........  241958536
0        243102471  ...T..G.....ACTA.TT.G....TCC........T.....T.CC-..GTT........  243102412
                           \                                                    
                           |                                                    
                           G
0        308469577  CT..AGA.....A-..A...CA....CC........T.....A..C-..GTT.......A  308469635
                                       \                                        
                                       |                                        
                                       T
0        382910826  ...T..G.....CCTA.TTG....T.CC....A..AT.....A.CC.G....--......  382910885
                           \                                      \             
                           |                                      |             
                           A                                      C
0        398259331         .......TA.CTG........G...A...T.....G.CC-..GTT........  398259280
0        426874916  C...AGA.....A-..A..T......CC.......AT.....A.C.GT..---.......  426874972
                                        \                                       
                                        |                                       
                                        G
0        445893230         .....A.TA.C.G...C..CC........T.....A.C.-..GTT........  445893281
0        451871239                                           ....C...--.........  451871255
0        465999685  C...AGA.....-C..A....T....CC........T..T..A.CC...ATC........  465999625
                                       \                        \               
                                       |                        |               
                                       T                        C
0        525747503                      ......C...............G.C.....TAG.T.....  525747463
                                                            \                   
                                                            |                   
                                                            T
0        532976092  ...T..G.....CCTA..TG......CC........T...A.A.CC-..GTT........  532976033
                           \                                                    
                           |                                                    
                           A
0        537911124         .......TA.CTG......CC........T.....A..C-..GTT........  537911073
0        22869374                 ...C..A..C..C.........T.......AC...G..C----...  22869415
0        57659569                       ......CC........T..T..A.CC...GGC........  57659529
                                                                               \
                                                                               |
                                                                               A
0        84237965   ...T..G.....AATA.CTG......CC...C....T.....T.CC-..GTT.....T..  84238024
                           \                                                    
                           |                                                    
                           A
0        119621962  CT..AGA.....A.AA..TGCA....C.G........T...AA.CC...----.......  119621906
                                 \                                              
                                 |                                              
                                 A
0        123519498                              ........T..-....A.C..CTT........  123519468
0        124745378                      ......CC...A....G..-....A.C..GTT........  124745340
0        184960812  C...AGG.....A-..A..T......C.-.......T..-....AAC..GTC........  184960755
                                        \                                       
                                        |                                       
                                        G
0        212412096                                 ....AT.....A..C.......--.....  212412122
0        216972080                    ........CC........TT.-....AC...GTT........  216972120
0        276513814  T...A.AT....A-..A..T......CC........T.....A.CC-..GTT.C......  276513873
                                          \                                     
                                          |                                     
                                         AA
0        282861983                             .........TT....A....T.CT.A.......  282861951
0        343470905                    ..G......A.......AT....-..C.C..CT.A.......  343470865
0        359323206  C.A.AGA.....A-..A..T.......C....T...T.G...A.C.-..GTT........  359323148
                                        \                                       
                                        |                                       
                                        G
0        387943827  C...A.A...----.A..TG.A.....A........T...C.----...GC-.A...T..  387943777
0        388699969                      ......C............-..T.A.C..GTT........  388700007
0        397283448  C...AG--...A.-...---......CC.T.A....T.....A..CCTG..-........  397283396
0        437337122                      ................T..-..T.ACC..GTT........  437337084
0        498831930  C...AGA.....T...A..G.......C........T..-..T.ACC..ATT........  498831870
                                  \    \                                        
                                  |    |                                        
                                  A    T
0        536369934                      ......CC...........-..T.A.C..GTT........  536369896
0        551430597  C...AGA.....C-..A..T......CC...A..T.T.....A.C..G..--........  551430655
                                        \                        \              
                                        |                        |              
                                        G                        C
0        552377861  ....TG...-...AA.A..T.....GG.A..A....GTC..A.......C...AT.....  552377921
                                         \                        \             
                                         |                        |             
                                         T                        C
0        553448307  C....TG...G-.A..A..TG...G.CC........T.....A.CC...-...TG..T..  553448365
                                         \                                      
                                         |                                      
                                         C
0        3788037                        ......CC.A......T.....-.CCC..GTT........  3788075
0        16058239   C...AGA.....C-.....T......CCC..T....T......C...GC.G.--......  16058298
                                        \                     \                 
                                        |                     |                 
                                        G                    AG
0        18692716   ..C...G.....ACAA.TT.....TTCC........T.....A.GC-..ATT.......C  18692775
                           \                                                    
                           |                                                    
                           A
0        19594564   C.........A.....A..G......C.........T.....                    19594614
                        \  \      \    \                                        
                        |  |      |    |                                        
                      AGA TTGA    A    T
0        34455095   CT..AGAT.A..A-.....T......CC..CA....T.......AAA...---.......  34455154
                                        \                     \                 
                                        |                     |                 
                                        G                   GAC
0        49644620                      ..........A....G.A..-..A.CC...CT.G.......  49644581
0        60384966                         ...........C.........CC..G.GT.G.......  60384928
                                                            \                   
                                                            |                   
                                                            T
0        60907719                      ............C....T..-....ACC..GTT........  60907758
0        71793448   C......T....AA....---.....CC........T.C...A.CC-..GTT........  71793507
                        \   \                                                   
                        |   |                                                   
                      AGA   T
0        107406104  C...........-A..A..G......C.........T.....                    107406055
                        \  \           \                                        
                        |  |           |                                        
                       AG TTGACA       T
0        121274286  C...AGA..--...A.A..T......CC........T.....A..C-..GTT..A.....  121274228
                                   \    \                                       
                                   |    |                                       
                                   A    G
0        154359899  CT..AGAT....A-..A..T..A...CCA.......A.....A.CC-..GTT........  154359957
                                        \                                       
                                        |                                       
                                        G
0        182158204  C..........A.-...---......CC........T.....A.C..G..--......CA  182158262
                        \  \                                     \              
                        |  |                                     |              
                      AGA  T                                     C
0        247486002  C...AGA.....A-..A..T......CC...A..-----...A.CC-..GTT........  247485949
                                        \                                       
                                        |                                       
                                        C
0        285337791                        ....C.......T..T.T..T.A....C..G.T.....  285337753
                                                                 \              
                                                                 |              
                                                                 A
0        364702496  AT......C.C.TAT....TG...C.C........T..---.G.C....C..AT......  364702554
                                         \           \                          
                                         |           |                          
                                         A           C
0        403352643  T.....A..--.AA.AT.T.......CA........T.....A.C....G.T--......  403352700
                                                                 \              
                                                                 |              
                                                                CC
0        420968174  ....TG.TG...AC..AC.T......CC....A...T.....A.CC-..GTT........  420968115
                                        \                                       
                                        |                                       
                                        C
0        431274400  C...........TA..A..G......C.........T.....                    431274450
                        \  \  \        \                                        
                        |  |  |        |                                        
                      AGA TTGA|        T
                              |                                                 
                              A
0        432733711  C...AGATG...A-..A..T......AC........TA.......C-..GTT..T.....  432733653
                                        \                                       
                                        |                                       
                                        G
0        437635026  T...TGTT..-.AC..---.......C.........T..G.GA.A....C..G.....--  437635079
0        442090843  C...ACA..T..A-..A..T....T.CC......G.T.....A....G..--........  442090902
                                        \                       \               
                                        |                       |               
                                        G                      CC
0        510620857  C..TAGA....A.-...---......C.G...TT..T.T...A.CC-..GCT........  510620803
0        514144658         .....A.TA.C.C......CC.A......T.......C..G..--.....T..  514144709
                                                                  \             
                                                                  |             
                                                                  A
0        6296425    C...AGAA....A-.....T......CC........TT..---.G..-----..T.....  6296374
                                        \                                       
                                        |                                       
                                        G
0        11514335          .....C..A.CTG......CC......G.T.......CC-..GTT......G.  11514386
0        17553885                       .......C....A...T..-..A.CCC..GTC........  17553923
0        54718881                       ......CC...A....T..-....AC..CGTT........  54718843
0        62359004                        .....CC.A......TAG...A....T....A.......  62359044
                                                                \               
                                                                |               
                                                               CC
0        73364774                                 .........T.C..CC...CT.A.......  73364745
0        112218545         ......G.A.C........CC.....G..T.T...A.CC-..ATC........  112218494
0        114098320  C...AGAT...G.-..A..T......CC........T....------..C..........  114098267
                                        \                                       
                                        |                                       
                                        C
0        166389661         .....A.TA.C.G......CC........T.....A..C-..GTT.....T..  166389610
0        173795706         .....A.T..TTG......CC........T.....A.CC-..ATT........  173795757
0        181354891                      ......CC........T..-..G.ACA..GTT........  181354929
0        225019616  C.........A.T...A..T..G.............T.....                    225019664
                        \  \      \     \                                       
                        |  |      |     |                                       
                      AGA TT      A     G
0        246020079  C...........AC.A.CTG.....TC.........T.....                    246020127
                        \  \                                                    
                        |  |                                                    
                      AGA TTAA
0        249252033  C...AGA.....A-..A..T......CC........T.....A.CC-..GTT........  249251975
                                        \                                       
                                        |                                       
                                        G
0        252819535         .......TA.CT.......CC...A....T.....A.CC-..GTT.A......  252819586
0        394984954                     ...C...CC.......AT.....-..CC..GTT........  394984915
0        410571043         .....AC.A.C...A....AAA...T...T.....A...-..GTT........  410571094
0        412978060                      ......CC.......TT..-....ACC..GTT........  412978098
0        433468656         .......TA.CTG......CC....T...T.......CC-..GTT........  433468605
0        437150744  C...AGG.....A-..A..T.....G.C........T.......CC-...---.T.....  437150800
                                        \                   \                   
                                        |                   |                   
                                        G                   C
0        442793470                      ......CCA..A....T..-....ACC...TT........  442793508
0        444069937                      ................T..-..T.A.C..GTT...T....  444069899
0        467073688                      ......CC.A......T..-....ACC..GT.........  467073726
0        562064430                      ......C.G..A....TT.-....A.C..ATT........  562064392
0        565533861                      ......CC........TT.-....ACC..GTT........  565533823
0        46341168   C...A.A..-...A..A.........CC........TT.T....CC...----.......  46341223
                                       \                                        
                                       |                                        
                                       T
0        357872188  T...A.TA....A-..A....A.T...G........TG...........C..--......  357872128
                         \             \                      \                 
                         |             |                      |                 
                         G             T                     AA
0        21389967   C..GA--......-.....T......CC........T.......CC-..GTT........  21390023
                                        \                                       
                                        |                                       
                                        G
0        98148725                     ........AC........T....AA..C....TT........  98148683
                                                                     \          
                                                                     |          
                                                                     G
0        334192180  C..........A.-...---......C.........T.....A.CC-..GTT...T....  334192122
                        \  \                                                    
                        |  |                                                    
                      AGA  T
0        229509048                      .......C........T...AA.--.....TT........  229509085
0        433353586  ...T..A.....A....---......CC........T...-...A.C..GCT........  433353645
                          \    \                                                
                          |    |                                                
                          G  TAC
0        54100508   C.CTA.G.....AA..A.........C.....G...A.....A..--....A........  54100568
                                       \                                 \      
                                       |                                 |      
                                       C                                CA
0        27520265   C...AGA.....A-..A..T...............AT.....-.CC...GTT........  27520207
                                        \                                       
                                        |                                       
                                        C
0        28506406   C...AGA.....C-..A..T...A..CC........G.......C.-..GTT........  28506348
                                        \                                       
                                        |                                       
                                        G
0        40356804   C...AGA...GA.-...---......A.........T.......CC-..GTT........  40356858
0        72810588   C...AGA......-..A..T...........A....T.....-.ACC...TT........  72810646
                                        \                                       
                                        |                                       
                                        G
0        271434075                      ......CC..............-.G.C...TT........  271434113
0        170207232  T...A--.....A-..A..T..G....C........T.......CC-..GTT........  170207288
                                        \                                       
                                        |                                       
                                        G
0        31624281                       ......AC........T.....G--....ATC........  31624318
0        32543201   CA..T.A.C...A....---............T..AT......-.G...CT.A.......  32543143
                                 \                                              
                                 |                                              
                               CTA
0        50971769   -..G..GAC.C.CC.CA..T......C.........T.....A.CC.T..T-........  50971711
                                        \                                       
                                        |                                       
                                        G
0        71886015   C...A.AT....AA..A..T.......C.......A......A..A...C.A--.....A  71886073
                                          \                                     
                                          |                                     
                                          G
0        204115278                      ......C.........T.....-.GCC..GTT........  204115316
0        288960925  ---...AT......TA.CTG......CA...T....T....CA.C..G..--........  288960981
                          \                                     \               
                          |                                     |               
                          G                                     C
0        21858995                    ....C....C.....T...T......-..C..C.CA.A.....  21859036
0        25717923   ....T.T....GAC.AAA...A....C.C.........G....C...T.--.GA.T....  25717865
                                       \                                        
                                       |                                        
                                       T
0        136976169  C...AGT....C.-.....C.C....CC.T......TT........G..--...T..T.A  136976110
                                        \                       \               
                                        |                       |               
                                        C                      CC
0        158704535                              ........T.....A......GTT........  158704567
                                                                \               
                                                                |               
                                                                A
0        184108049  T...AG--....A.TA.CTG...A..CC.......CT.....A..C-..GTC.C......  184107993
0        210999587  -...AGGT.....CT..CT............C...CT..-..A......GTT...A.T..  210999529
                                                                  \             
                                                                  |             
                                                                  C
0        334310712                     ................CT..--.A..G....G.G.......  334310750
0        359737468  C...TTA.---..G...---......CC...........T..A.C..G..--........  359737520
                                                                 \              
                                                                 |              
                                                                 C
0        439158952  ..C...GA....ACAA.CTG......CC........T.......CC-..GTT........  439159011
                            \                                                   
                            |                                                   
                            T
0        522580702  A.----......A-.....T................T.....                    522580665
                                        \                                       
                                        |                                       
                                        G
0        541162322  C...A..A...AA....---......CC.......A......A..C..A.T-....C...  541162380
                         \        \                                             
                         |        |                                             
                         G       AA
0        551931906  T...AGA.....C-..A..T......CC...A....T.......CC-..ATT........  551931964
                                        \                                       
                                        |                                       
                                        G
0        103447975  C...AGA.....A-..A..T......GC........T..T..A..C-..GTT........  103448033
                                        \                                       
                                        |                                       
                                        G
0        107540384  C..AG..G-...A-..A.........CC........T.....A.CC-..ATT......C.  107540327
                                       \                                        
                                       |                                        
                                       T
0        107652920  .....G..T...CA...C.G.....TC.G....GGTTT...........CT.A....--.  107652981
                               \       \                                        
                               |       |                                        
                             CAC       T
0        346813536  C...A--...A.....A..........C..T.....-----......AAC.C........  346813482
                                  \    \                                        
                                  |    |                                        
                                  A    T
0        429582754  C...AGA.....C-..A..T................T...-...A.C.GGTT........  429582696
                                        \                                       
                                        |                                       
                                        G
0        434915038                   .....A...C.........T.G...-.GC...GCT......G.  434914997
0        468464646  ..C....A....ACT..CTG......CC........T.......CC-..ATT........  468464705
                            \                                                   
                            |                                                   
                            T
0        533945781                     ............C.......-..T.A.C.G.T.G.......  533945742
0        543946736                      .......C...T....T.C..-.......GGC........  543946697
                                                                 \              
                                                                 |              
                                                                 C
0        21914228   C..TA.GA...A.-....---....T.C........T.....A.CC-..GTT........  21914169
                            \                                                   
                            |                                                   
                        TGCTT
0        38027240                       ................T..-..A.C....CT.G.......  38027202
0        258558994  T...TGAT...-.C...C.---..............T.....A.....CCT.G.......  258558939
0        308098401                              ........T.GT..A.C....CT.........  308098432
0        387989540  C...AGA.....A-..A..T......CCCA......T..T..A.C.-..GT.........  387989598
                                        \                                       
                                        |                                       
                                        G
0        501476531                      ......CC..A...........-.A.C..GTT........  501476569
0        3614001           ......-.....TG.....C.........T.....A.CCATG.T.-.......  3614051
0        26764646   ..C.T.......AA.CT.--....G.C........AT.....A.C......AA.T.....  26764707
                                                                      \         
                                                                      |         
                                                                   TGAG
0        34248091          ......-..A.........CC........T.....A.AC...CG.G.......  34248145
                                       \                    \                   
                                       |                    |                   
                                       T                   CC
0        114643191                     ................AG...-.A.....CCT.G.......  114643230
0        135405006                      ......CC.A......T.....A...-..CCT.A......  135404968
0        221157876  ....AGA......A..A..G......C.........T.....                    221157926
                                 \     \                                        
                                 |     |                                        
                          ACAAATGT     T
0        226666376                                               .....G...T.....  226666390
0        366007447  C...AGA.....A-..A..T......AC........T..T..A.CC-..GTT........  366007389
                                        \                                       
                                        |                                       
                                        G
0        420314279                              ........T....AA......CTT........  420314247
                                                                \               
                                                                |               
                                                                A
0        497966631  C...AGA...........---.....CC........TTG...A.CC-..GTT........  497966573
                                \ \                                             
                                | |                                             
                                A AG
0        8637657    C...AGA....CAC....---.....CC........T.....A.--C..GCC........  8637714
                               \                                                
                               |                                                
                             GAC
0        16425950   C...TGA..T..CA..A..TG.....CC........T.....-.CCA..ATT..T.....  16426009
                                         \                                      
                                         |                                      
                                         A
0        28312950   C..----....A.-...---......CC.......AT.....-.ACC..GCT........  28313000
0        35856508   C...A.GA......TA.CTG......CC........T.......CA....----......  35856451
                            \                                     \             
                            |                                     |             
                            T                                     C
0        59547366   C...AGA.....A-..AA.T......CC........T.......CC-..GTT..T.....  59547424
                                        \                                       
                                        |                                       
                                        G
0        70356710   C...TGA.....A-..A..T......CC........T..T..A.CC-..GCT........  70356768
                                        \                                       
                                        |                                       
                                        G
0        85798335   A...TG......TA.CT.--.T...........T..T.....A.---..CT.G...A...  85798281
0        93784892                        ..C..C.........T..----..C...A..G.......  93784926
0        102018449  C...AGA.....AG...---......CC.......CT.....A.CC...C..--......  102018395
0        102384058                              ........T.....A.C....GCC........  102384026
                                                                 \              
                                                                 |              
                                                                 C
0        232697272  C...A--.....A-..A.........CC..TA....T.G...A.CC-..GTT.A......  232697216
                                       \                                        
                                       |                                        
                                       T
0        283815362                     ......GC..A.A.........G...C...CG.G.......  283815320
                                                              \                 
                                                              |                 
                                                             AA
0        292508921  A..TG....T..A....---........A..-....TTC.....C--.A.T.........  292508868
0        301817990  T...........-A..A..G......C....A....T.....A..                 301817939
                        \  \           \                                        
                        |  |           |                                        
                      AGA TTAA         T
0        308368690  ..A.AGAT....AG...---.....TCG........T.....A--....GTC...T....  308368636
0        342545572          ....A.T..CT...G...C............A..A.......--........  342545518
                                                                  \             
                                                                  |             
                                                              AATAC
0        344657486  C...AGA.....A-..A..T......................-.GCC..GTT......G.  344657544
                                        \                                       
                                        |                                       
                                        G
0        345512508                      ......CC........T.....-.GAC..GTT........  345512546
0        377128197                      ......C.C.......T.....-.GCA..GTT........  377128159
0        379223556                     .....C.C........AT......T....CCT.G.A.....  379223598
                                                              \                 
                                                              |                 
                                                             AG
0        384162739                      .......C..T.....T.T...-.CCC..GTT........  384162701
0        387920158  C...AGAT....-A...---......C.........T...C.A.......T.-......A  387920213
                                                                \               
                                                                |               
                                                                T
0        419224337  C.........G.....A..C.A....C.........T.....                    419224287
                        \  \      \    \                                        
                        |  |      |    |                                        
                      AGG TTGA    A    T
0        439254544  ...T..G-....ACTA.C.G.......CC.......T.......C..G..--.....G.A  439254487
                                                                  \             
                                                                  |             
                                                                  A
0        501904347  C...A..A--..TAA.A..-................T.....-.ACC..GCT........  501904290
                                            \                                   
                                            |                                   
                                           CA
0        529441714                     ....A............A....C.C...T.CT.A....T..  529441755
                                                             \                  
                                                             |                  
                                                             G
0        541574391                      ...A..CC.........A.....-......TC.T......  541574350
                                                        \                       
                                                        |                       
                                                      TTA
0        26781337                               ........T...A...C.....T.A.......  26781370
                                                                 \              
                                                                 |              
                                                                CC
0        43191207                         ..G...........T.....--.C...C.A........  43191172
0        45907615                                            ........C..........  45907594
                                                                   \            
                                                                   |            
                                                                 AAC
0        68023303                                           ....C.....T.G.......  68023284
0        112948203                                                      ........  112948196
0        159298186  ---...A-....AA..A.A.......CC...A....T.....A.CC...AT----.....  159298134
                                        \                                       
                                        |                                       
                                        C
0        227816518  C...AGAT....A-..A..T......CC............-...ACC..GTT........  227816576
                                        \                                       
                                        |                                       
                                        G
0        242472412  C..TA......A..-..---..C...CCCA......T.....A.A.-..GTT........  242472470
                         \  \                                                   
                         |  |                                                   
                       GAT  T
0        267429885  C...TGA.....-A..A..CG.....CC........T..T..                    267429844
                                       \                                        
                                       |                                        
                                       T
0        351580184                     .................T...-...ACC..GTT.....TG.  351580223
0        357226295                                                      ........  357226288
0        408768746                                           .........T...T.....  408768728
0        412535408                      ....T.CC........T..T..A....T..TT........  412535367
                                                                 \              
                                                                 |              
                                                                GT
0        421309196                      ..........A..C.A..T.....C....C.AA.G.....  421309156
                                                                              \ 
                                                                              | 
                                                                              C
0        430840668  ...T..T.....ACT.A..T......CC.C.....CT..T..A.CC...GTC.......T  430840730
                           \            \                                     \ 
                           |            |                                     | 
                           A            G                                     C
0        448051874                     .......CC............-C..ACC..GTT........  448051913
0        472723959  CG..AGA..-..CA..A..T......CC...-....T....GA.CC-..ATT........  472724016
                                        \                                       
                                        |                                       
                                        G
0        519108553  C..-..GG...--------G......CC....T.G.T.....A.C...-.CT........  519108603
                                                    \                           
                                                    |                           
                                                    T
0        523158712  C...AGG....A.-...---......CC.....C..T.....A.C--....T........  523158658
                                                                        \       
                                                                        |       
                                                                        C
0        527644502                      .....T.G........T.....TTC.CT..T.A.....--  527644465
0        534634647                     ..C....C.........T.....A.CC...GTT.....--.  534634685
0        541480379  T...ACT......-..AT....A..TC..A.A....T.C...A.CC...C.AA....--.  541480322
                                       \                                        
                                       |                                        
                                       T
0        57367192   C...AGAT.--.....A.......G..C..----..T.....A.CC..G.T-........  57367246
                                  \    \                                        
                                  |    |                                        
                                  A    T
0        70092104   ....TCT.TA..AC..--..-.....C.A.......T.....A.G....             70092059
0        97792527                         ..G..............A.A.-CC...CT.........  97792564
                                                        \                       
                                                        |                       
                                                        T
0        106259213                     ..........C.....AT..-..AGCC...GTT......CA  106259174
0        153244624  C...AGA.....C-..A......A.TCC........T.....A.C.-...TT........  153244682
                                       \                                        
                                       |                                        
                                       T
0        153302064  C...AGA.....C-..A......A.TCC........T.....A.C.-...TT........  153302122
                                       \                                        
                                       |                                        
                                       T
0        160992014                      ......CC....T......T..A.C....GTC..TT....  160992054
                                                                 \              
                                                                 |              
                                                                 C
0        193069808  T...AGA..........---......CC........T.....A.C.G...---.T.....  193069750
                                \ \                              \              
                                | |                              |              
                                A AG                            CA
0        241658297                      ................T...-.G.AC...GTT.A....G.  241658259
0        248322551  ....TG...T..A-..A..T............TC..T..T.GA.CC...CT.G.....-T  248322493
                                        \                                       
                                        |                                       
                                        C
0        284305029                                ......T.....T.A....GCC.T......  284304999
                                                                 \              
                                                                 |              
                                                                 C
0        310142529                          ...C...A....TG.G..A..C...CT.....C...  310142494
0        404064450                             ....AT...A.....-.CC....T.G.......  404064481
0        467600806                        ....C..A......TT......A..T..T.........  467600844
                                                                 \              
                                                                 |              
                                                                 C
0        494315762  C............A..A..G......C....A....T.....                    494315812
                        \  \  \        \                                        
                        |  |  |        |                                        
                      AGA TTGA|        T
                              |                                                 
                              A
0        523069407                      ............G...T..--.A.CC....T...A.....  523069444
0        524318449                       ......C.......AAT......ACC..GTT........  524318488
                                                             \                  
                                                             |                  
                                                             C
0        544299725  C...AGA..--.....A.........CC........T...A.A.C..G..--.A.T...A  544299783
                                  \    \                         \              
                                  |    |                         |              
                                  A    T                         C
0        23005555   C......A...A.-...---.......C........T.....A.CC.G..--........  23005500
                        \   \                                                   
                        |   |                                                   
                        A   T
0        80796160   C...AGA.....A-..A..........C.T......T..T..A..C...----.T.....  80796215
                                       \                                        
                                       |                                        
                                       T
0        440123484  C...A.A..-..AA...---.A..G...........T.......---...T.-.......  440123433
0        19417572   C...AGA....-.A..A.........CC........T.......CC-..GCT........  19417514
                                       \                                        
                                       |                                        
                                       T
0        435302694  C...AGAT.--...A.A..T......C.........T.....A.CC....GT........  435302634
                                   \    \                                \      
                                   |    |                                |      
                                   A    G                                T
0        18152730   C...AGA.....A-..A..T......CC........T.....A--....GCC........  18152673
                                        \                                       
                                        |                                       
                                        G
0        42534367   C......A...A..-..---.A....CC........T.......CC-..GTT........  42534309
                        \   \                                                   
                        |   |                                                   
                      AGA   T
0        42818693   ....G...C..AT..ACCTC...............ATT..-.A......CT.G.......  42818752
                        \                                                       
                        |                                                       
                        T
0        179890593  CT..TGA.....A-..A..G.......C........T.....A....T..T-........  179890650
0        276811443  C...AGA..T..A-..A.........CC........T.....A.CC-...TC........  276811501
                                       \                                        
                                       |                                        
                                       T
0        24875715   T...GGA.....ACT.A..T.......G........T.T.....C..G..--........  24875656
                                        \                        \              
                                        |                        |              
                                        G                        C
0        282752015                      .......C.............-..A.C..GTT........  282752053
0        297597393  C...AGA.....-......T......CC........----....AC....TT........  297597337
                                        \                         \             
                                        |                         |             
                                        G                         C
0        490952174  C.......C..A..-..---......CC........T.....A.C.....--........  490952116
                        \  \                                      \             
                        |  |                                      |             
                      AGA  T                                      C
0        103953901  T...ACT....A.-...---.......C.......AT....-..GCC...TT........  103953955
0        350691906  ...T..GAT...A..A.CTC.A....CC........T.....A..C-..ATC........  350691965
                             \                                                  
                             |                                                  
                             G
0        447719416  TT..AGAT....A-.....-......C.........T..G..A..C-..GTT........  447719472
0        551934066  C...AGA.....A-..A....A....CC...A............-CC..GTT........  551934008
                                       \                                        
                                       |                                        
                                       T
0        7926096           .....AC.A.C..................T.......-CC..GTTG.......  7926045
0        10241186   C...AGA.....A-....TT......CC........T.....A.CC-..GGC........  10241128
                                        \                                       
                                        |                                       
                                        G
0        243424784  C...AGA.....A-..A..T......A.........TA....A.GC...GCTG.......  243424724
                                        \                         \             
                                        |                         |             
                                        G                         C
0        524876432  C..........A.-...---......C.........T.......CC....--........  524876374
                        \  \                                      \             
                        |  |                                      |             
                      AGA  T                                      C
0        34132721   C...AG......C-..AA.T......CC........T.....A.C..G..--........  34132779
                                        \                        \              
                                        |                        |              
                                        G                        C
0        84135004   C...TGAG..A.TA.A...--.....C....AT...T..T..AG........-..T..T.  84135061
                                                                    \           
                                                                    |           
                                                                    A
0        208054811         .....A..A.CT............A....T.....A..A.T..TCA.......  208054864
                                                                \               
                                                                |               
                                                                C
0        232220397  C...AGA.....ACT.A..T..........A....AT.....A.CC-..GTT........  232220456
                                        \                                       
                                        |                                       
                                        G
0        243391148  C..........A..-..---......CA.A......A.....A.C.-...--........  243391204
                        \  \                                                    
                        |  |                                                    
                      AGA  T
0        451641031                      ......C.........T....-......CATT........  451640993
0        501131824  C...AGA..---....A....A....CC........T.....A.CC-..GTT.......A  501131768
                                       \                                        
                                       |                                        
                                       T
0        42963615   ...T..G......CAG.C........CA........T.....A.---.CC..........  42963674
                           \                                             \      
                           |                                             |      
                           A                                            TT
0        43248553   C..........A.-...---......CC........T.....A.CC-..GT.......C.  43248495
                        \  \                                                    
                        |  |                                                    
                      AGA  T
0        73350618   T...A.A...G.A-..A..T.A....CC........T...AA.C.C.G..--........  73350675
                                        \                                       
                                        |                                       
                                        C
0        92864392   C..TAGA....-.A..A..T......CC....A...T.....A......CTAA.......  92864331
                                         \                                    \ 
                                         |                                    | 
                                         T                                   TC
0        93836340   C...AGA.....A-..C.....C...CC........T.....A..C-..GTT..T..T..  93836398
                                       \                                        
                                       |                                        
                                       T
0        102203201  T...AGA.G...A.T..-.T......CC........T....-..ACC..GTT........  102203144
0        135813107                  ..A.......A........AA...A.A..A...G...--.....  135813066
0        187702691  C...AGAG....-...A.T.......CC........T.....A..G-..GTT.C......  187702633
                                       \                                        
                                       |                                        
                                       T
0        205446169  C...ACA......-..A..........A........T....-..GCC..GGT.......C  205446111
                                       \                                        
                                       |                                        
                                       T
0        245292180  C.-....AT...AC.A.CTG.A.A............T.....A.CC-..GTT........  245292238
                             \                                                  
                             |                                                  
                             G
0        247936174  C...TGA....A.-...---......CC........T.....A.CC-..GTT........  247936120
0        34142855   C...A..-....C-..A..T.......C...A....T..T..T.CC.G.C--........  34142799
                                        \                                       
                                        |                                       
                                        G
0        55461811   ....AGA....CAG.CA..-.C.A..C.........TT.T...C.....GG..--.....  55461869
                                                              \                 
                                                              |                 
                                                             TG
0        65730888                       ......CC........T....-..A.C..GTT........  65730926
0        95022602   C...AGA..-...AT.A..T......CC........T.....A.C.-..GTT........  95022660
                                        \                                       
                                        |                                       
                                        G
0        119266950                      ......CC...A....T....-..A....GTC........  119266912
0        142994803                      .....TC..........T....A.A....GTC........  142994763
                                                                  \             
                                                                  |             
                                                                  C
0        249191014  C......A.A..AG...---......C.C.A.....T..T..T.A....GTT........  249190954
                        \                                         \             
                        |                                         |             
                      ATA                                         C
0        269364855  ...T..GAT...A.TA.C........CC.A......TT....A.CC-..ATT.C......  269364914
                             \                                                  
                             |                                                  
                             G
0        338383349                      ......C........AT.....A.AC...GCA........  338383309
                                                                  \             
                                                                  |             
                                                                  C
0        511545881                      ......C.CT............T....A..TC........  511545840
                                                              \                 
                                                              |                 
                                                             AG
0        518279767  C..........A.-....---.....CC........T..-..A....--..T.TT.....  518279711
                        \  \                                                    
                        |  |                                                    
                      AGA  T
0        523570268  ....T....T..A..-CC..CA....C.........TT.TA.A.CC.-.GCCA......A  523570211
0        527817673                      ......CC........T.....A.C....CT.G.......  527817633
                                                                  \             
                                                                  |             
                                                                  G
0        7337164                        ....C..C..............A.C.C..CTC........  7337205
                                                                  \             
                                                                  |             
                                                                 AC
0        37474409                     ........CC...A.........-..A.C..GCT........  37474369
0        163736444                       .....AC........T......---...GTT........  163736409
0        227734976  CT..AGA.....A-..A.....A...CC........T..G.-..A.C..GTT........  227735034
                                       \                                        
                                       |                                        
                                       T
0        377083883  ....AGA.-..A.-....---.....CC........T....GG.C.-..GTT........  377083936
0        406689104  ..CT..G.....A-..A.TG......CC.A.....AT.....A..C-..GCT........  406689046
                           \                                                    
                           |                                                    
                           A
0        531946799                      ......CC..............A.--C..ATC........  531946762
0        534834389  ....AGA.....A-..A..T......CC........T.....A.CA-..GTT.....T..  534834447
                                        \                                       
                                        |                                       
                                        G
0        542410405  C...AGA.....A-..A..-......CC........T....-..AC...GTT.A......  542410461
0        16239714   C...GGA..A..A-..A..T......C.........T.....G.CC...GTC.....--.  16239771
                                        \                                       
                                        |                                       
                                        G
0        31862343   ....TG...AC...A..-------..C.........T.....A.C.C..A...--.....  31862396
                                                                   \            
                                                                   |            
                                                                 TCC
0        61667573          .....A.TA.C........CC........T.....A.---..ATC........  61667622
0        84273747   C...AGA.....A-..A..T...T..CC........T....-..A.C..GTT........  84273689
                                        \                                       
                                        |                                       
                                        G
0        110465035          .....C.A.CT................AGT.....C.....--.G.......  110465086
                                                                 \              
                                                                 |              
                                                                CC
0        144984114  ....TG..G...AAT--..T...A..C..A..AG.....A....CC...--.........  144984171
                                            \                                   
                                            |                                   
                                           TA
0        144987108  C...AGA.....AA..A..T......CC........T.....A.C..G..--.A......  144987049
                                        \                        \              
                                        |                        |              
                                        G                        C
0        168376819                     ......TCC............C.A......GTT......C.  168376860
                                                                            \   
                                                                            |   
                                                                            T
0        179714511  A...TGTG..A.TA.--.T......T.........T..............-.CAT.C...  179714567
0        194300956  C..........A.-...---.......C.T..A...T.C...A.CC..C.CT.A......  194300896
                        \   \                                        \          
                        |   |                                        |          
                      TGA   G                                        G
0        375726199  C..........A.-...---......CC........T.....-.C.C..GTT....CA..  375726257
                        \   \                                                   
                        |   |                                                   
                      AGA   T
0        535827848                       ......A........T.C...T....T..G.G.T....A  535827809
                                                                 \              
                                                                 |              
                                                                 C
0        539309227  C...AGA.....AA..A..T.....TCC........T.......CC-..ATT........  539309286
                                        \                                       
                                        |                                       
                                        G
0        542950695  A..T..GATA..CC..A..T......CCG.......TT.TA.A.C..G...-........  542950756
                                        \                        \              
                                        |                        |              
                                        G                       CC
0        549189223  ....T.........T.AC.T..........AA...--------...A...G.GA.T....  549189275
                                        \                                       
                                        |                                       
                                        G
0        558118781  C...AGA.....AA.CA..T......CC........T....-..A....GTT........  558118843
                                        \                                      \
                                        |                                      |
                                        G                                    ACT
0        565400426                      ..G.............T..T.....C.T..T.A....--.  565400389
0        15154699                               ........T.......CC-..GTT........  15154729
0        23146919                       .......C........T....-..ACC..GT......TG.  23146881
0        23685607   A..........A.-...---......CC........T..GGG----...GTT........  23685662
                        \  \                                                    
                        |  |                                                    
                      AGA  T
0        24138665                       ......CC........T....-..ACC..ATC........  24138627
0        25698559   C...AGA......A..A..T.....TCC........T.......CC-..GCCG.......  25698621
                               \         \                                      
                               |         |                                      
                             GAC         C
0        80614390                     ..................T.....A......C.....       80614354
0        106058866                                                       .......  106058860
0        122326621  C...AGA..-..CA..A..T......CC..A.....T.....A.CC-..GTT........  122326679
                                        \                                       
                                        |                                       
                                        G
0        143983020                      ......CC........T....-..ACC..GTT........  143982982
0        161920917                            .........T......A.AG....T.A......A  161920884
0        168356493  C...AGA.....A-..A.........CC........T....-..ACC..GTT.......T  168356551
                                       \                                        
                                       |                                        
                                       T
0        169636008                      ......CC........T....-..ACC..GTT........  169635970
0        178827581                      ......CC........T.C..-..A.C..GTC........  178827543
0        181104208                      ......CC........T....-..AC...CTT........  181104170
0        232841507                                                ...C..........  232841494
0        280194606                      ......CC........T....-..ACC..GTT........  280194568
0        287596782  C...A.A.....A-..A..T.C....CC..A.....T....-..ACC..CTT........  287596723
                                        \                                       
                                        |                                       
                                       GT
0        301060587  C..T..G.....A-..A..T..C...CC........T....-..ACC..GTT........  301060528
                           \            \                                       
                           |            |                                       
                           A            G
0        339068714  C...AGA............CC-------........T....-..A.C..GTT........  339068768
                               \                                                
                               |                                                
                             AAG
0        358340655                      ......CC........T....-..CC...GTT.....T..  358340693
0        367917203                      ....G.CC........T....-..A.C..GTT........  367917165
0        376388130                    ..................T....A.---...GTC........  376388092
0        379350516                      ......CC....T...T.....T.CC-..GTT........  379350554
0        397398736                      ......C.........T...C.A.AC...ATT........  397398696
                                                                  \             
                                                                  |             
                                                                  C
0        399069427                      ......CC........T....-..ACC..GTT........  399069389
0        419120290                      ......CC........T....-..ACC..GTT........  419120252
0        463865532  C...AGAT....-...A.A......T.C...A....T.....A.CC....--.....--.  463865589
                                       \                                        
                                       |                                        
                                     CTT
0        477498267                                                ....CC........  477498254
0        491744762                      ......C..A......T....-..ACC..GTT........  491744724
0        531907467  C...AGA.....A-..A..T.A.....G........T.....A.CCC.A.T-........  531907524
0        542194934                                                ....CC........  542194921
0        547277851  .T.T----...G.-...---......CC....A...TT...G..CC.G..--........  547277802
0        27544439   CT....A....A.C.----.......CC.A......T....-..ACC..ATT.......C  27544385
0        39206199                      ...G...CC........T....-..A.GA.GTT........  39206238
0        56967429   C...AGA.....C-..A..T.......A--......TT...-..G.C..GTT........  56967373
                                        \                                       
                                        |                                       
                                        G
0        71908968                       ......CC...A....TT..A.A.C....GTC.....-..  71908930
0        84084296   C..G...TTA...A...---.A....CC.A.A....T.....A.CC-..GTT........  84084240
                        \                                                       
                        |                                                       
                        T
0        102267548                ....TG......CC........T.....ACCC.GG.C-........  102267592
0        140370282  C...AGA.....A-..A..T......CC........T....-..ACC..GTT...T....  140370340
                                        \                                       
                                        |                                       
                                        G
0        227722773  C..TA.A......-..A..T......CC......CAT....-..A.C..GTT........  227722831
                                        \                                       
                                        |                                       
                                        G
0        236291979  C...--AG...A.-...---......CC........TT....A.C....GCT.....     236292029
0        271699964  AT.TTG.T....AC..C---....G.....A............CCC...A...--.....  271700020
                                                              \                 
                                                              |                 
                                                             AA
0        276960457  C..G.CT.....A-..A..T......C.........T.....A..C-..GTT.A......  276960394
                             \          \         \                             
                             |          |         |                             
                          GATA          G         A
0        281127079  C...AGAT....A-..A..T......CC........T....-..A.C..GTT....AT..  281127021
                                        \                                       
                                        |                                       
                                        G
0        298750915                      ......C..............CA......CT....T.--T  298750878
0        299121688  C...ATA.....A-.....T......C....A....T...A-..GCC..GTT........  299121746
                                        \                                       
                                        |                                       
                                        G
0        299533433                      ......C...............A..C...GTC.....--.  299533470
0        365907273                     ......T..G......AT..T..A......--...A..T..  365907233
                                                                \               
                                                                |               
                                                               GC
0        394601872  C..TTGG..---TA.....G......C.........T.....A.C....C.....       394601820
                                       \                                        
                                       |                                        
                                       T
0        425658442  C...AGA.....A-..AA.T......A.-.A.....T......---..AGTT..T.....  425658387
                                        \                                       
                                        |                                       
                                        G
0        460240314  C...A.A..T..A-..A..T......CA........T.....A.CC...ATT.....--.  460240371
                                        \                                       
                                        |                                       
                                        G
0        466736442                      ......C........ATG.......C....T.G....--.  466736479
0        509837270                      ......C...A.....T.....-.CCC..GTT.....T..  509837232
0        529258410  A.A.AGT.....CA.....T...............CT.C...A.CC....T.AC...-.C  529258469
                                        \                                       
                                        |                                       
                                        G
0        549120796  CT..AGA.....AA..A..T.A....AC..A.....T..T..A.C.-..GTT........  549120855
                                        \                                       
                                        |                                       
                                        G
0        19824537                       ......CC........T....-..ACC..GTT..G.....  19824499
0        22257469                       .......A........A..T..A---...GTC........  22257505
0        33255376                                                       ........  33255369
0        33992791                          ....C.......AG....-...C....TCA.......  33992827
                                                                  \             
                                                                  |             
                                                                  C
0        43303562                       .......C..A.....T....-..ACC..ATT........  43303524
0        47071468                                                 ...A.T........  47071481
0        47267669                       ......C.........TT...-..ACC..GTT........  47267631
0        50077162                                                ....CT.........  50077176
0        55039368                                                       ........  55039361
0        72505314   C..TG.A.....AAT.C........TCC........T.....A.---.CC..........  72505255
                                       \                                 \      
                                       |                                 |      
                                       T                                TT
0        73112859   ....TG......C-..A..T..........A.G...........C....             73112811
                                        \                                       
                                        |                                       
                                        G
0        74003569                       ......CC..............G.-C....TTC.......  74003607
0        79343853                                                       ........  79343860
0        81159052                       ......CC........T....-..ACCA.GCC........  81159090
0        89798106   C...ACAT.T..A.T.A.T....A..C.........-----..C.C...C..--......  89798053
                                       \                                        
                                       |                                        
                                       T
0        90567937                                                 ....TC........  90567924
0        105210312                                                ....T........A  105210299
0        119655940                      ...T..CC........T....-..ACC..GTT........  119655978
0        125547690  ....TG..CAA.AA..A....A...AC....AA..ATTG....CC...C...-.......  125547630
                                       \                      \                 
                                       |                      |                 
                                       T                      A
0        138372340                      ......AC....T...T.....A.CC..GGTC........  138372380
                                                                  \             
                                                                  |             
                                                                  C
0        150096422                                                       .......  150096428
0        167138496                      ......CC........T....-..ACC..GCC........  167138534
0        169052234                        ....CC...A....T..T..A.CC....T-........  169052270
0        181779807                      ......CC...A....T....-..ACC..GTT........  181779845
0        204849772  C...A.A....A..AG.CTG......CA..A.....T.....A.CC-..GTT.....T..  204849713
                             \                                                  
                             |                                                  
                             G
0        211431208                     ....AC.C.....T.........A..A...C.AA...-..-  211431246
0        215756060  AT..T.......AA..AC...C..C.C.........TT....A.C..-....A-....T.  215756002
                                       \                                        
                                       |                                        
                                       C
0        234826747                      ......CC........T....-..GCC..GTT........  234826785
0        253074001                                                ....TT..T.....  253073988
0        272182238  C...A.GA...A...----..A....CC........T.....A..G.AC.T..T--....  272182292
                            \                                                   
                            |                                                   
                            T
0        286057937                      ......C...A..C..T.....A..C....G.G....--.  286057900
0        328396423  A...TCTAC....C....---...........G...T..T..AT.....C....T....T  328396363
                                  \                                           \ 
                                  |                                           | 
                                TAC                                           T
0        333292020                      ......CC........T....-..ACA..CTT........  333292058
0        357441644                                             .......T.GA......  357441628
0        375574489                      ......CC........T....-..ACC..GTT...T....  375574527
0        379336453  T...A.A....CA-..A..T......CC........T.....A.CC-..GTT..T.....  379336395
                                        \                                       
                                        |                                       
                                        G
0        420746182  C...AGG.....A-..A..T..A...CC........T...--.C.G.T.GCC.C......  420746125
                                        \                                       
                                        |                                       
                                        G
0        431416849                                           .........T.A......A  431416867
0        434291690                      ......C...A.....T....-..GC...CTT.....TG.  434291728
0        440184777                      .....TCC....A...T....-..AC...GTT........  440184815
0        448213454                      ......CC........T....-..ACC..GTT........  448213492
0        450671091                      ......CC...T....T....-..ACC..GTT........  450671129
0        466055979                      ......CC........T....-..ACC..GTT...T....  466056017
0        468126485  C...........--------......CCCA..T...AT.T..-.C....C--........  468126433
                        \    \                                                  
                        |    |                                                  
                      AGA    G
0        494771351                      ......CC........T....-..AC...GTT....A...  494771389
0        504485164                      ......C....-....T.G..-..A.C...TT..A.....  504485127
0        522928950                      ....C.CC........T....-..ACC..GTT........  522928912
0        523176459  ....TG..T.-..A..AC.T.ACT..C........AT..-..G......CT.G..T....  523176400
                                       \                         \              
                                       |                         |              
                                       T                         C
0        533743429                      .......C....T...T....-..AC...GTT.......A  533743391
0        537931012                      .....-.C.......AT..T....C..T..GCA......T  537930972
                                                                  \             
                                                                  |             
                                                                 GT
0        541501530                      ......CC........T....-..ACC..GTT........  541501568
0        545378884                      ......CC........T....-..ACC..GCT........  545378846
0        552153674                      ......CC.A......T...C-..AC...GTT........  552153636
0        554059290         .....-...A.........CC....TG..T....-..ACC..GTT........  554059239
                                       \                                        
                                       |                                        
                                       T
0        566902971                                                    ..........  566902980
0        499201050  C.....A.....A-..A.........CC........T.....-..CC..GTT........  499200992
                                       \                                        
                                       |                                        
                                       T
0        39153060   C....GA......-..A..T......CC.....G..T.....-..CC..GTT........  39153002
                                        \                                       
                                        |                                       
                                        G
0        223981349  C...----....A-..A..........C.A......T.....-..CC.GGTT........  223981403
                                       \                                        
                                       |                                        
                                       T
0        556999764  C...AGA.....AA..A..-....C..C.......AT........C-..GTT........  556999707
0        72210033   C...AGGA.....-..A.........CC........T.C.....CC...GTC........  72210093
                                       \                           \            
                                       |                           |            
                                       T                           G
0        433797054                 ...........CC..............A.CC.T..T-........  433797097
0        45299127   ---....A...A.-...-....--..CC....T...T.....-..C...GTT........  45299179
                            \                                                   
                            |                                                   
                            G
0        57322469   A.C...G.....-...A..TG.....CC........T....A-.GCC..GTT........  57322528
                           \              \                                     
                           |              |                                     
                           A              G
0        82319925   .................---.A..G.G........AT......CC.-..CT.A.......  82319867
                                \ \                                             
                                | |                                             
                                A AG
0        354377923  T...AGA....AA-..A.........C.........T.....-.CCC..GTT..T.....  354377865
                                       \                                        
                                       |                                        
                                       T
0        16138520   A..T..G...A..-..A.........CC........T.....A.CC-..ATT........  16138461
                           \           \                                        
                           |           |                                        
                           A           T
0        394563361  CT..A..A....A-..A..T...T..C.........T.....-.C.C..GTT........  394563420
                         \              \                                       
                         |              |                                       
                         G              G
0        423922540  A..T..-G..C.TA..A..G......CC.A.....AT.....-.ACC..GTT........  423922482
                                       \                                        
                                       |                                        
                                       T
0        565796363  C...A.A.....-...A..-....G..C...A....T......C......--........  565796422
                                            \                 \                 
                                            |                 |                 
                                           CA                AA
0        23929002   C...A.......A-..A..T......CC...T....T.....-.G.C..GTT........  23929062
                         \ \            \                                       
                         | |            |                                       
                         G A            G
0        117237144  CT..G..A...--A.....G...A..CC........T.....A.AGC..GTT........  117237084
                        \              \                      \                 
                        |              |                      |                 
                        A              T                      A
0        228679490                      ...................G..-.GCC..GTT........  228679452
0        382719399  C...AGA.....A-..A..T......C.A.....G.T.....A.C.-..GTT........  382719457
                                        \                                       
                                        |                                       
                                        G
0        410206427                     ........A........T....-..C.C..GTT........  410206466
0        523583023  A...TGA..T..A....---.T....C........AT...C.T.C....--.A.......  523583080
                                  \                                             
                                  |                                             
                                TAC
0        566059765                      ......CC........T.....-.G....GTT........  566059803
0        19016396   ...T....T.C.A....TT.AA....CC.......AT.....-.A.C..GTT........  19016334
                         \  \                                                   
                         |  |                                                   
                        AG TA
0        25625933                       ......C.........T......---...C..A.T.....  25625969
0        92577130   C...AGA.....A-..A..T......CC.....T..T.....A.CC-..GTT........  92577188
                                        \                                       
                                        |                                       
                                        G
0        100190869                      .......C........T...C.A.A.-..GTC........  100190831
0        218557956  C..........A.-...---......CC.......TT.....-.GCC..GTT..T..A..  218557898
                        \  \                                                    
                        |  |                                                    
                      AGA  T
0        269096223                       .........CA....T.....A..C......--......  269096261
                                                                \               
                                                                |               
                                                               CC
0        272683858  C...AGA.....A-..A.........CC........T.....-.GCC..GTT........  272683800
                                       \                                        
                                       |                                        
                                       T
0        287335109  ...TT.G.....A...T...C.....CC........T.....-.CCC..GTT........  287335048
                           \      \    \                                        
                           |      |    |                                        
                           A      A    T
0        334097388  C...AGG.....A-..A...................T.....-.ACC..GTT.A......  334097330
                                        \                                       
                                        |                                       
                                        G
0        356549398                      ......C.........T....C........T.AT......  356549439
                                                              \                 
                                                              |                 
                                                             AA
0        375491889  C...AGA.....A-..A..T......CC..............-.A.C..GTT........  375491947
                                        \                                       
                                        |                                       
                                        G
0        398485134  C.C.AGA.....A-..A..T......CC........T.....-.GC...GTT........  398485076
                                        \                                       
                                        |                                       
                                        G
0        410779958  ...T..G.....AG...---......CC....A...TAG...-....T.ATT...T...T  410780014
                           \                                                    
                           |                                                    
                           A
0        412790057  C...A.AT....A.....---......C........T..T..A.---......--.....  412790111
                                  \                                             
                                  |                                             
                                TAG
0        521984390                     .......CC........T.G...-..CC..GTT........  521984429
0        528850462  C...A.AT....AG...---....T.CA.......AT.....-..C...CT.........  528850406
                              \                                                 
                              |                                                 
                              C
0        7136674    A..T........A-..A..T......CC........T.....-.CCC..GCT.T......  7136732
                                        \                                       
                                        |                                       
                                        G
0        30474493                       ......C.........T.....-..GC.AGTT........  30474531
0        30751892                       ......CC........T.....-..CC...TT........  30751930
0        41999125                       .......G........T.....-.CC...GTT........  41999163
0        44448976                       ......CC........T.G...-.C.C...TT........  44448938
0        71155133   C...AGA.....AA..A..T......CC...C..........A.CC-..GTT........  71155192
                                        \                                       
                                        |                                       
                                        G
0        77391103                       ......CC........T.....-.G.C..ATT........  77391141
0        81582877   .T..TC......-.A.AC.T..........A..T..T.....A.A....CT.A.......  81582817
                                        \                         \             
                                        |                         |             
                                        G                         C
0        107492526                      .......C........T.....-.GCC..ATT........  107492488
0        121800738  C..T----...A.-...---......C.........T....-..A.C..CTT........  121800688
0        123707162                      ......CC.A......T.....-...G..GTT........  123707124
0        172411027                      ......CC........T.....-..CC..GTT........  172410989
0        183929725  C...A.A.....A-..A..T......CC..A.....T.....-.CCC..GTT........  183929783
                                        \                                       
                                        |                                       
                                        G
0        187246276  C...AGA......-..A..T......CC........T.....-.GAC.G.TT..T.....  187246218
                                        \                                       
                                        |                                       
                                        G
0        273446073                      ......CC........T.....-.G.C..GTT........  273446035
0        288191089                      .......C........T.....-.GCC..ATT........  288191051
0        321730237                      ......CC........T.....-.CC...GTT........  321730199
0        343427429  ---.......A.T.............CC........T.....-.GC...GTT...T....  343427487
                           \      \    \                                        
                           |      |    |                                        
                           A      A    T
0        349201108  C...A.......ACTA.TGG......CC........T..T..-..CC..GTT........  349201168
                         \  \                                                   
                         |  |                                                   
                         G  T
0        383628788  C...A.A.....ACTAA.........CC........T.....A.C.C-----........  383628733
                                       \                                        
                                       |                                        
                                       T
0        396460279                      .......C....A...T.....-..CC..ATT........  396460241
0        397830611  C...AGAA....A-..A..T......CC.A............-.A.C..GTT........  397830669
                                        \                                       
                                        |                                       
                                        G
0        423746459                      .......C........T.....-.GCC..GTT........  423746421
0        483040251  T...AGA.....-A..A..G.A....CC........T.....-.ACC..GTT........  483040309
                                       \                                        
                                       |                                        
                                       T
0        534710210                      .......C........T.....-.G.C..GTT........  534710248
0        544674402                      ......CC........T.G...-..C...GTT........  544674440
0        544814466                      ......CC........T.G...-..C...GTT........  544814428
0        557261261  ...T..G.....A-.....T......CC...C....T.....-.GCC..ATT.......A  557261320
                           \            \                                       
                           |            |                                       
                           A            G
0        558089412  C.....A.....A-...---......CCA.......T.......CC-..GTT.A......  558089358
0        13135462   C..........A.C.G----......C.........T...C..C.A...----...A...  13135408
                           \                                  \                 
                           |                                  |                 
                           T                                 AC
0        22167002                       ......CC........T.......C--..GCC........  22166965
0        28050700                       ......CC........T.....A.CC-..GTT........  28050662
0        35372264                       ......CC........T..T..A.CC-..GTC........  35372302
0        39716753   C.G.A..G.G.AC.A-.C.G......C.........T.......CCATG.T.-.......  39716695
                         \                                                      
                         |                                                      
                         G
0        42186567                     ........CC........T..T..-..C...ATT........  42186527
0        62312845   C...AGA.....A-..A..T......CC....T...T.....-.GCC..GTT........  62312903
                                        \                                       
                                        |                                       
                                        G
0        91571425                       ......CC........T..G....CC-..GTT........  91571463
0        115588035  A...AGA.....A-..A..T.A....CCA..A....T.....A.C.....TT.......A  115588095
                                        \                            \          
                                        |                            |          
                                        G                            C
0        123582488  C..TAGA.....A-..A....A....CC........T.....-.CCC..GTC........  123582546
                                       \                                        
                                       |                                        
                                       T
0        225663075  C...AGA.....A-..A..T......AC....G...T.....G.CA-..GTT........  225663133
                                        \                                       
                                        |                                       
                                        G
0        231650989  C...AGA.....A-..A..T.....TG...A...........-.GC...GTT........  231651047
                                        \                                       
                                        |                                       
                                        G
0        234836633                              ..A.....T.....-......GTT........  234836663
0        237099327                      .......C........T....-..ACC..CTT........  237099289
0        243720245                       ...............T.....-.A....ATT........  243720208
0        277186521  C..TGGA.....A-..A.T..A.A...C........T.....-.CC...GTT.A......  277186464
0        306472412  A...AGA.....A-...T........CC..A.....T.....-.GCC..ATT........  306472470
                                       \                                        
                                       |                                        
                                       C
0        374909727  C...AGA....-.A..A..T.....TCC........T.....-.CCC..GTT........  374909669
                                        \                                       
                                        |                                       
                                        G
0        403212481                      ......C..A.A...AT......---....T.G.......  403212445
0        432462278  C..TAGA....-.C..AC........C...A.....T.....-.CCC..GTT........  432462220
                                       \                                        
                                       |                                        
                                       T
0        445596538  C...AGA.....A-..A..T......CC........T.C...-.CCC..GTT........  445596480
                                        \                                       
                                        |                                       
                                        G
0        460509106  CT..AGA....A.-...---.......C..............-.ACA..ATT........  460509052
0        520246265  C...A.A.....A-..A.............T..GGAT.....A..CA....A.A......  520246198
                                       \                                   \    
                                       |                                   |    
                                       T                            AGATATGT
0        554411394  C...AGA.....C-..A..T......CC........T.....-.GCC..GTT........  554411452
                                        \                                       
                                        |                                       
                                        G
0        555078490                       ......C........G.....-.GCC..GTT........  555078527
0        25125699                              ..T..T...T........A....T...T...G.  25125732
                                                                        \       
                                                                        |       
                                                                        A
0        26109473   ...T..G.....A-..AA.T......C.........T..T..-.GCC..GTT........  26109532
                           \            \                                       
                           |            |                                       
                           A            G
0        42489116   C...AGA.....TA.CA..-......CC..A.....T.....A.CC-..GTT........  42489175
                                          \                                     
                                          |                                     
                                         CA
0        43741967                               ....T...T.....A..A-..GTT........  43741997
0        43923894   C...AGA.....A-.............C........T.....-.GCC..GTT...T....  43923952
                                       \                                        
                                       |                                        
                                       T
0        51029498   C...AGA...A..-..A..T......CC.......AT.....-.G.C..ATT........  51029556
                                        \                                       
                                        |                                       
                                        G
0        54162180   .T..TG...-.G.A.....T.....GC.G.......T.....T.CC...CT.G.A.....  54162119
                                        \                      \                
                                        |                      |                
                                        G                     TA
0        62753722                       ......CC........T..G..A...-..GTT......CA  62753684
0        105697905                              ........T.....G.C.G..--.........  105697934
0        144353515  C...TGA...A..-..A..T......CC...A....T.....A.CC-..GTT........  144353457
                                        \                                       
                                        |                                       
                                        G
0        151038185                     .......CC........T.....-.CCC..ATT........  151038224
0        192360213                                       ..........G..--........  192360235
                                                                \               
                                                                |               
                                                               CC
0        243111142  CT....A..-.GAA..---.......CC.A......T...C.GT..-------.....G.  243111094
0        247376236                        ....CC..............-.AC...GTT........  247376272
0        267959407  C...AGA...A.-A..AC........C....T....T.....A.A.........        267959354
                                       \                                        
                                       |                                        
                                       T
0        280178180  C...AGA.....AA..A..T......CC.T......T.....A.CC-..GTT........  280178239
                                        \                                       
                                        |                                       
                                        G
0        282512143                        ....CC...A....T.....-..C...GTT........  282512179
0        309195747                ............CC..A.....T.....-.ACC..GTT........  309195703
0        401249113  C..........A.-...---......CC.A......T...C.-..CC..GTT........  401249171
                        \  \                                                    
                        |  |                                                    
                      AGA  T
0        407153467                      .......C........T.....A......CT.A...-..T  407153505
0        412025241  T...AGG.....A-..A..T......CC....A......--...C.....TC.......A  412025181
                                        \                          \            
                                        |                          |            
                                        G                        AAC
0        415483278  ...T..G.....A.-..---......CC........T.....-..CC..GTC........  415483333
                           \                                                    
                           |                                                    
                           A
0        422114457                        ....CC........T.....-.G.C..ATT........  422114421
0        440188755                     .......CC........T.....-.CCG..GTT........  440188794
0        451073647  C...AGG.....A-..A.........CC........T..T..A.CC-..GTT........  451073589
                                       \                                        
                                       |                                        
                                       T
0        530449846  C...TGA.....A...TA....--..CA.......AT...A--..C....T.........  530449903
                                  \                                             
                                  |                                             
                                 TA
0        533916998  .A.......T...C..T.--....G...........TTT......                 533917042
                                  \                                             
                                  |                                             
                                 TA
0        536000505                       .....C.........T.....A..C-..GTT.....TG.  536000542
0        3276104                        ......CC..............-.ACC...TT........  3276142
0        8741884                        ..G.............T.....-.C.G..GTC........  8741922
0        9612352    .A.G.TT.-..A.-...---.A.....A........T..T..A..C-..GTT........  9612405
0        9644513    .A.G.TT.-..A.-...---.A.....A........T..T..A..C-..GTT........  9644566
0        29107689                       ......CC........T.....-.GCC..ATA........  29107727
0        38326271   C..T.......A..-..---......CC....T.G.T.....A..G-..CT.........  38326329
                        \  \                                                    
                        |  |                                                    
                      AGA  T
0        50051543                                            ........G.C........  50051564
                                                                   \            
                                                                   |            
                                                                 ACC
0        51198210                       ......CC........T.....-.CCC..GTT........  51198172
0        82318899   C...........-A..A..G....G.C....A...AT....CAC.....CT.AA......  82318837
                                       \                          \             
                                       |                          |             
                                       T                        TCC
0        82932342                       ......CC....A...T.....-.CC...GTT........  82932304
0        110551095                       ......G........T.TG..T.A....GTT........  110551056
                                                                  \             
                                                                  |             
                                                                  G
0        111309442                      ......CC........T.....-..CC..ATT.......A  111309404
0        116050320                      ......CC..............-.ACC..GTT........  116050358
0        136120718                      ......CC........T.....-.CCC..GTT........  136120680
0        138330781                      ......CG........T.....-..CC.CATT........  138330743
0        140284980                      ..G...CC..............-.AC...ATT........  140284942
0        144795248  C.....T....A..-..---......CC...A.T..T....A-.CCC...TT........  144795190
                        \  \                                                    
                        |  |                                                    
                      ATT  G
0        145893894                      ......CC........T..T..-..CC..GTT........  145893932
0        150923530                      .....AC............T..-.GCC..GCT........  150923492
0        166753712                             ....A....G.....A..C...GCT........  166753744
0        174994910                      ......CC..............-.A.C...CT........  174994872
0        180956210                      ......CC........T.....-.CCC..GTT........  180956172
0        187909865                      ......CC..............-.ACC..GCT........  187909827
0        192099480                              ........T.....-.G....GTT........  192099450
0        199628542                      .......C..............-.A.C..GTT.T......  199628504
0        204690020                      ..............G.T.....-.ACC..GTT........  204690058
0        224569345  T...A.A....A.-...---.A....CC.T......T.....-.GCC..GTT........  224569399
0        236253584                      .......C......G.T.....-.CC...GTT....A...  236253622
0        243112755  C...AGA..G...CT.A..T......CC.....G..T.....A.CC-..ATT........  243112814
                                        \                                       
                                        |                                       
                                        G
0        243222258                      ......CC....T...T.....-.G.C..GTT........  243222296
0        246477590                                           .........TC........  246477611
                                                                   \            
                                                                   |            
                                                                 AAG
0        255990587                      ......C..T...C..T..T..-...C..GTT........  255990549
0        257202612                      ......C.....T...T.....-.GCC..GTT........  257202574
0        257266324                      .......C........T.....-.CCC..GTT.......A  257266286
0        267547330                      ......CC..A.....T.....-...C.CATT........  267547368
0        268012706                      ......CC........T..T..-..CC..GTT........  268012668
0        268390104                      ......CC........T.....-.GCC..GTT........  268390066
0        271295597  ......G......GTA.CT...A...C.-.............-.ACC..GTT........  271295539
                           \                                                    
                           |                                                    
                           A
0        305547801                   ......A...C..A.....G.......GG...C.A........  305547845
                                                                         \      
                                                                         |      
                                                                        TG
0        308545466                      ......CC........T.....-.CCC..GTT........  308545504
0        333904481  C...AGA.....A.G......A...ACC........T.....-...C..GTT.A......  333904541
                                     \  \                                       
                                     |  |                                       
                                     T  G
0        359331208                     ....T..CC........T..T..A..C-..GTT........  359331247
0        366185120  C...AGA.....-....A.T......CC..............-.ACC..GTT........  366185178
                                        \                                       
                                        |                                       
                                        G
0        376658271                      ..C....C...C....T.....T.AA...G.T........  376658311
                                                                   \            
                                                                   |            
                                                                   G
0        392508136  C...AGA.....A-..A..T................T.....-.AAC..GTT..T.....  392508194
                                        \                                       
                                        |                                       
                                        G
0        407407678                      ......CC..............-.ACA..GTT........  407407640
0        407689052                      ......CC........T.....-.CCG..GTT........  407689014
0        412889072                      .....TCC........T.....-.GC...GTT........  412889110
0        419423723                         ....C........T.....-.CCC..GTT........  419423758
0        426690909                      ......C.........T.....-.CCC..GTT........  426690947
0        436249667                      .....T.C........T.....-.GCC..GTT........  436249629
0        437665046                      ...C...C........TT....-.GC...GTT........  437665008
0        466563959                      ......CC........T.....-.GC...GTT........  466563921
0        477571719  T...AGA.....TA..A..T.....TCC.T......T.....A.C--...G.........  477571778
                                        \                               \       
                                        |                               |       
                                        G                               C
0        509553746  ...T..G.....A-..A.........CC....T...T...C.A..C...-...C......  509553686
                           \            \                                 \     
                           |            |                                 |     
                           A            G                                 A
0        517578120                      ......AC..A.....T.....-.G.C..GTT........  517578082
0        530865627                      ....G.C.........T..T..-..C...GTC........  530865589
0        531046230                      ......CC......G.......-.GCC..GTC........  531046192
0        532754748                      ......CC........T.....-.GCC..GTT........  532754786
0        544851507                      ......CC........T.....-.GCC..GTT........  544851469
0        547591540                                ......T.....-...C..ATT........  547591568
0        554199787                      ......C.G..A....T.....-.CCC...TT........  554199749
0        12630775                                                 ....T......T..  12630762
0        17753281                     ........C......C..T.T.....AC...CT.A.....T.  17753323
                                                                  \             
                                                                  |             
                                                                  C
0        20623238   C...ACA...A..C..A..C......CC...T....TA....A..C-..GTT........  20623298
                                \       \                                       
                                |       |                                       
                                A       G
0        23069981   C...AGA.....A-..A..T...A..CC........T.....-.CC...GTT.A......  23069923
                                        \                                       
                                        |                                       
                                        G
0        23369066                               ........T.....A..C....TTAA......  23369097
0        23633180                         .....CA.......T....--.A.C..GTT........  23633145
0        28003314                       ......AC......T.T.....A.CC-..GTT........  28003276
0        31578664                       .....TCC........T.....A.CC-..GTT........  31578626
0        34118547                        ......C.....G..T.....-.GCC..GTT........  34118510
0        35646523   ...T..G.....A-..A..T.....TCC........T.....-.GCC..GTT........  35646464
                           \            \                                       
                           |            |                                       
                           A            G
0        42700563   C...AGA.....-A..ATA.......CC...T....T.....-.AC...GTT........  42700621
                                        \                                       
                                        |                                       
                                        G
0        48522279   T...AGA.....A-..A....A....CC........T.....-.GCC..GCT........  48522337
                                        \                                       
                                        |                                       
                                        G
0        50155546   .G.TAG.....AC....---............A.....CT..A..C...------..GG.  50155494
                                  \                                             
                                  |                                             
                                 AC
0        57281179                        .....CC...A....T.....-..CC..GTT........  57281142
0        58968799                      .......CC....A...T.....-.GC...GTT.....T..  58968838
0        63561180                      .......CC........T.....-.GCC..GTT...A....  63561219
0        101524185  C...AGA.....A-...........TCC........T.....-.GCC..GTT........  101524127
                                       \                                        
                                       |                                        
                                       T
0        102194435                     .......CC........T.C...-.GCC..GTC........  102194474
0        104679265                     .......CC...A....T.....-..CC..GTT........  104679304
0        107517454                      ...A..A....A....T.....A.CC-..GTT.C......  107517416
0        112145573                                                 .....G.......  112145561
0        113222709                      ............A..AT....-.......C..G..T..CA  113222747
0        128291895                     .......C.C..A....T.....-..CC..GTT........  128291934
0        149275176                      ......CC............-.A.CC...GTC........  149275138
0        153862422  C..TTGA...A.-A...T.T.......A........T.....A..C.T...A...       153862368
                                       \                                        
                                       |                                        
                                       T
0        181185790                        ....C.........T...---.A.G..GTT........  181185824
0        192705798                                     .......AG..A...TA........  192705823
                                                                         \      
                                                                         |      
                                                                         A
0        194364497  C...A.A---..TA.....T......CC........T.....A.C.GTG.C-..T..A..  194364553
                                        \                                       
                                        |                                       
                                        G
0        224663274        ...G....TAT.T.................T..G....C..A.A.--....T..  224663221
                                                              \                 
                                                              |                 
                                                             AA
0        234480156                      ......CC...T....T....-...C...GTT...T....  234480118
0        235945390  C...AGAT...A.-...---.......C...A....T.....-.GCC..ATT.T......  235945336
0        281072361                      .....TCC........T...---...A..GTT........  281072325
0        291302809                      .......C.T......T....-..ACC..GTT........  291302847
0        297248956                     .................T.....-.ACA...T.G.TT....  297248995
0        316615985  C...ACAA..A..-..A..T......CC....T...T.....-..A....TT...T....  316615927
                                        \                                       
                                        |                                       
                                        G
0        335377024                      .......A.A......T....-..ACC..GTT........  335376986
0        354355150  CT..AGA.....A-..A.........CA........TTG...-.CCC..GTT........  354355208
                                       \                                        
                                       |                                        
                                       T
0        358649908                     .......C....A...AT.....-.CCC..AGT........  358649869
0        378259304  C...TGA.C....-..A..T......GC........T.....-.GCC..CTT........  378259362
                                        \                                       
                                        |                                       
                                        G
0        383656866                     ..A....CC........T..T..-..CC..GTT........  383656827
0        404868350  T...AG.......A..A..G......C.........T.....                    404868300
                                 \     \                                        
                                 |     |                                        
                          ATACACTT     T
0        410911761                       .....CC..............-.A.C..ATT........  410911798
0        419488530                    ...A...T..........T....GA.G.-..GTT.T.....C  419488490
0        429082722                     ......TCC..............-.A.C..GTT........  429082683
0        430064251  ...T..T....A.-...---.....TCC........T.....-.A....GTT.A...T..  430064192
                          \                                                     
                          |                                                     
                      GATAC
0        431404429  T...AGA.....A-..A..T.T....CC........T.....-.CCC..GTT........  431404371
                                        \                                       
                                        |                                       
                                        G
0        437902048                       ......C.A......T.G...-..CC..GTT........  437902085
0        443114202                      ......CC........T.....A.AC-..ATT...T....  443114240
0        443645105                      ......CC........T.....T.ACC..GTT........  443645145
                                                               \                
                                                               |                
                                                               T
0        478884905                       .....CC....T...T.....-.GC...GTT........  478884868
0        524131734  C...T.A...A.A.-...........CC........T.....A.CC.........       524131680
                                       \                                        
                                       |                                        
                                       T
0        525761672                                .....AT.C.....C.......--..C...  525761699
0        533137798                       ......G........T.....-.GC...GTT...T....  533137835
0        538750189                      ......CC........T.....A.CC-..GTT........  538750227
0        543281643  TT.TAGA......-..A..T......CC......G.TT....-..CC..GCT........  543281701
                                        \                                       
                                        |                                       
                                        G
0        547516355                                                      ........  547516362
0        555077299  ...T..G-..A.T....AG.......C.........T.....-.GCC..GTT........  555077240
                                            \                                   
                                            |                                   
                                           TG
0        565159252  C...AGA......-..A..T...........A...CT.....-.CC...GTT..G.....  565159194
                                        \                                       
                                        |                                       
                                        G
0        3354566                        ...A..CC........T.....-.GCC..GTT........  3354604
0        12134601                       ......CC.......TT.....-.CCC..ATT........  12134563
0        18191637                       .......C..A.....T.G...-.GCC..GTT........  18191599
0        39359246                         ....CC.A......T.....-..CC..GTT........  39359282
0        40949474                       ......CC........T.....-..CC..GTTG.....G.  40949512
0        41173529   C..TA.AT....C-..A..T.....TGC........T..T..A.C.-..GTC.....T..  41173587
                                        \                                       
                                        |                                       
                                        G
0        41672313              ......---......C.........G....G-.G.C..GTT........  41672269
0        43070312   C...AGA..-...A..A..T......CC..A.....T.....-...CT.GTT........  43070254
                                        \                                       
                                        |                                       
                                        G
0        50908371                                 ......T.....-.G.C..CTT........  50908343
0        53342184                       ......CC........T.....-.GCC..GTT........  53342222
0        54300146                       ......CC......T.T.....-.GCC..GTT........  54300184
0        70351835   A..TTG.T.A..A-...C.C.......C...A.C.AT.....A.ACC.C....-......  70351777
                                                                      \         
                                                                      |         
                                                                      C
0        85775352   C...AGA.....A-..A..T......C..A......TT....-.GCC..GTT.......A  85775410
                                        \                                       
                                        |                                       
                                        G
0        92677405                       ......CC.......AT.....-.CCA...TT.T......  92677443
0        99704176   C...AGA.....-AA.A..-.....GC.........T.T...A.CC....--........  99704118
                                            \                   \               
                                            |                   |               
                                           CA                   C
0        103853916                      ......CC.......AT.....-.CCC...TT........  103853878
0        106211422  C...AGA.....TA..A..T......C....T..G.A..T..T.AGC.C.GT........  106211361
                                        \                          \            
                                        |                          |            
                                        G                          A
0        135014396                      ......C....CT...T..T..-.C.A..CTT........  135014358
0        141719333  C..TAGA.....-A..A..G......-AA.......T.....-.ACC..GTT........  141719390
                                       \                                        
                                       |                                        
                                       T
0        143984253                     .......C.........T.....A.CA-..GTT........  143984214
0        144558709  CA..TTT.....A-...A.T......CC........T.....-.GCC...TT.......C  144558651
                                        \                                       
                                        |                                       
                                        G
0        145154318                      ......CC........T.....-.GCC..CTT........  145154280
0        153681200  T...AG--...A--..A.........C..T.....ATTGTG.A..C.T..--........  153681146
                                        \                                       
                                        |                                       
                                        G
0        156269481                      ......CC........T.G...-.GC....TT....C...  156269443
0        180331609                      .....TCC........T.....-.GCC..GTT........  180331571
0        180802690                      ......CC........T..T..-.GCC..GTT........  180802652
0        180995791                      ......C.C.............-.A.C..GTT........  180995829
0        183742611                      ................T.....-.ACC..GCT.....A..  183742649
0        192792763                      ............T...T.....A.AC...GTC........  192792723
                                                                  \             
                                                                  |             
                                                                  C
0        194696846                      .....TCC...A....T.....-..CC..ATT........  194696808
0        195577146  A.------....A.TAAC..C.....CC........T.G...T.---..GTC........  195577196
0        201045170                        ....C.....T..A......A.C--..GCC.....G..  201045135
0        201321080  AT..AGA.....A-..A.........CC....TG..T.....A.A....GTT...T....  201321020
                                       \                           \            
                                       |                           |            
                                       T                           G
0        205712916                      .......C....A...TTG...-.CC...GTT........  205712878
0        222180445                      ......CC........T..T......GT..--...T....  222180484
                                                              \                 
                                                              |                 
                                                             AA
0        227386556                      ......C.........T.....-.G.GG.GTT........  227386594
0        243825210                      ......CC..A.....T.....-.GCC..GTT........  243825248
0        248388595                      ......CC........T.....-.GCC..GTT........  248388633
0        253696665                      ......CC.A......T.....-.GCC..GTT........  253696627
0        254047268                      ......CC........T.G...-.GCC..GCT........  254047230
0        255448273                      ......CC..A.....T.....-.GC...GTT........  255448311
0        272483117  C...AGA.....AA-.A..-......CC........T.....-..CA..GTT........  272483175
                                            \                                   
                                            |                                   
                                           CA
0        273452616                      ......CC..............-.ACC..GTT........  273452654
0        278225871                    ........CC...-....T.....-.GCC..GTT........  278225910
0        282654856                      ......CC....A...T.....-.CCC..GTT........  282654894
0        287999802                      ......CC........TT....-.GCC..GTA........  287999840
0        288803581                      ....G.C.........T.....-..CC..GTT..G...T.  288803543
0        343767256                      ...C..C...............-.CCC..GTT........  343767218
0        345016520                      ......CC.A......T.....-.GCC...TT........  345016482
0        345430350                        ....AC..............-.ACC..GTT........  345430386
0        358487315                      ......CC..T.T...T.....-.GC...GTT........  358487277
0        358754283                      ......CC.......AT.....-.GCC..ATT........  358754321
0        361534827                      ......CC........TT..C.-.GCC...TT........  361534865
0        362321292                      ......CC........T.T...-.GCC..GTT........  362321254
0        363610593                      ......CC........T...C.-.GCC..GTT........  363610555
0        371431699                      ..............G.T.....-.A.C..ATT.....A.A  371431737
0        379362252  ....TGT.....T....---......C.........T...A...AG.A..TCA.......  379362186
                                  \                          \    \             
                                  |                          |    |             
                                TAC                     GGGAAA    A
0        384143650                      ......CCC.......T.....-.CCC..GTT........  384143688
0        398365133                      ......CC......G.T..G..-.GCC..G.T........  398365171
0        404005367                      ......CG....T...T.....-.CCC..GTT........  404005405
0        408730695                      ..G...CC........T.....-.CCC..GTT........  408730733
0        416312978                      ......C.-.......T.....A.C--..GCC....C...  416312942
0        418249028                        ....CC...A....T.....-...C...TT....C...  418248992
0        419302245                      ......CC.......AT.....-.GCC..GTT........  419302283
0        422606929  C..TAGAT....-C..AA.......TGC..A.....T.....-.ACC..GTT...T....  422606987
                                       \                                        
                                       |                                        
                                       A
0        426944396                      ......CC..A.....T.....-.CCC..GTT........  426944434
0        431403932                      ......CC........T.....-.CCC..GTT........  431403970
0        431719606                      ......CC........T..T..-.GCC..GTT........  431719644
0        433396969  C...AGA.....-C..A..G......CC........T.G.....-CC..GTT........  433397027
                                       \                                        
                                       |                                        
                                       T
0        440553645                      ....T..C....T...T.G...-.G.C..GTT........  440553607
0        440689113                      ......CC........T.....-..CC..GTT...A....  440689151
0        443926784                      ......CC........TTG...-.CC...GTT........  443926822
0        444497989                      ....C..C..............-.ACC..GTT.A......  444498027
0        446263162                      .....T.C........T.....-.CCC..GTT........  446263200
0        446287650                      ......CC........TT....-.GCC..GTT........  446287688
0        448427524                                                ....CT........  448427511
0        454246045                        ....C........AAAG...A......CT.G.T.....  454246083
                                                                \               
                                                                |               
                                                                A
0        456352130                      ......CC........T.....-.GCC..GGT..A.....  456352092
0        468795046  A.....AT....A-..A.T.......C.G...TT..T.....-.GCC..GTT.....T..  468795103
0        474280046  T...AG......AA..A..T..C...CC.A.....CT..T..A.C..G..--........  474280105
                                        \                        \              
                                        |                        |              
                                        G                        C
0        494982752                      ......CC..A...........-.ACC..GTT........  494982790
0        502091307                      ............T...T.....-.AC...GTT.T......  502091269
0        510893821                      .....TCC........T.....-.G....GTT...T....  510893859
0        515532645                      ......CC........T..T..-...A..GTT.......T  515532607
0        518390305  T...AGA.....AA..A..T...A..CC........T...A.A.CC-..GTT........  518390246
                                        \                                       
                                        |                                       
                                        G
0        522634446                      ......CC..............-.ACC..GTT........  522634408
0        525627521                      ......CC........T.....-.CCC..GTT..T.....  525627483
0        531496772                      ......AC........T.....-.GCC..GTTA.......  531496734
0        533046133                      ......CC........T.....-.GCC..GTT..T.....  533046095
0        536796071                      ......CC........T.....-.GCC..GTT..T.....  536796109
0        537987095                      ................TT....-TGCC..GTT........  537987057
0        540980428                             .........T.....-.CCC..GTT........  540980397
0        540997436                             .........T.....-.CCC..GTT........  540997405
0        544093487  C...AGAA.--....CT.--......CC...A....T.....-..CC..GTTC.......  544093541
0        239865430  ...T..GA....A-..A.........CC..............A.GC-..GTT..G.....  239865371
                            \          \                                        
                            |          |                                        
                            T          T
0        48813968   T...GGA.G.A.A-..A..T.......C........T.....A.C.-..GTT...T....  48814026
                                        \                                       
                                        |                                       
                                        G
0        118646862  C...A.A.....A-..A..T.....TGC.......A......A..C.G..--........  118646920
                                        \                         \             
                                        |                         |             
                                        G                         G
0        64928298   ....T.G......-...T.T....G....A......GTCA..--......T.G..A....  64928241
                                        \                                       
                                        |                                       
                                        G
0        530217150                     .......C.........T.....-...C..GCT........  530217189
0        268074089  C...AGT.....A-..A.........CC........T.....A.C.....--........  268074147
                                       \                         \              
                                       |                         |              
                                       T                         C
0        416209946  C...AGA..T...-..A..T.....TC....A....T...G.A.AC....T.........  416209886
                                        \                         \             
                                        |                         |             
                                        G                         C
0        530281088  C..........A.-...---.A....CC........T.......C.-..GTT........  530281146
                        \  \                                                    
                        |  |                                                    
                      AGA  T
0        46509248                    ...G.....C.........T.....A.CC...CT.-.......  46509207
0        64757425   ....T.G......-...T.T...CG....A......GTCA..--....A.T....A....  64757368
                                        \                                       
                                        |                                       
                                        G
0        145037758                      ......CC........T.....A.CC-..GTT........  145037796
0        229992051                     .......CC........T......-.C...GGT........  229992012
0        377809521  C...AG.G...A.-...---.A....CC........T.......CC..A----......A  377809466
                          \                                                     
                          |                                                     
                       ATAG
0        233036114  T...-.GATG..TA.....T......C........AT.....A......C...--....T  233036173
                                        \                       \               
                                        |                       |               
                                        G                      CC
0        535199223  ....AGA.....A-..A..T................T.....-.ACC..GTT........  535199165
                                        \                                       
                                        |                                       
                                        G
0        541241521  C...TGAT.-...C..A..T......CC........T.....T.C--....T.......A  541241579
                                        \                                \      
                                        |                                |      
                                        G                                T
0        16596486   C...TT..T.C......T-..----.C....A....T...C.G.CC.-....--......  16596537
0        29062057                       ......CC........T.....A.C..-..CCA.......  29062019
0        29260597   C...AGG......-..A..T.......C........T...A...---.C..........T  29260539
                                        \                                \      
                                        |                                |      
                                        G                               TT
0        30341603                     ........C.....T...T.....-.CC...GTT........  30341643
0        66495640   CT..AGA.....CA...---..C...CC........T.....A.CC...----....T..  66495692
0        97910052                       ......C....A..........T....T..TC........  97910012
                                                                \               
                                                                |               
                                                                A
0        105111276  .G..AGA.....AA....T......TCC..AT....T.....A.C--....T........  105111335
                                    \                                    \      
                                    |                                    |      
                                    A                                    T
0        115281207                      ......CC........T.....-..C...ATT........  115281169
0        242575181  C...AGA.....AA..A..T......CC........T.....A.CC....--........  242575240
                                        \                         \             
                                        |                         |             
                                        G                         C
0        459388635  C...AGATG....-..A..T......CC........T.....A.CC-..GTT........  459388577
                                        \                                       
                                        |                                       
                                        G
0        10389940                       ......CC........T..T......GT..CA........  10389899
                                                                \               
                                                                |               
                                                               CC
0        43869840   ...T..G.....A-..A..T.....TCC...........T....CC-..GTT........  43869781
                           \            \                                       
                           |            |                                       
                           T            G
0        45080079                       ......CC..............AGCC....TT........  45080119
                                                                    \           
                                                                    |           
                                                                    T
0        77145617                                                       ........  77145624
0        185017409                      ......CCC.......T.....A.C.-..GTT........  185017447
0        193940559  -...AGAA.A..A-..A..T................T..T.....A...CCAA.....T.  193940618
                                        \                       \               
                                        |                       |               
                                        G                       C
0        193994772  -...AGAA.A..A-..A..T................T..T.....A...CCAA.....T.  193994831
                                        \                       \               
                                        |                       |               
                                        G                       C
0        245909768                      ......CC..A.....T.....A..C-..GTT........  245909806
0        256296794                     .......CC........T.....-.G.C..GTT........  256296755
0        313337890                      ...............AT.....A.....-...-.......  313337851
                                                                \               
                                                                |               
                                                               GC
0        9305026    A..T..G...CA.-..---.......CC........T.....-.G.C..GTT........  9304971
                           \                                                    
                           |                                                    
                           A
0        32808106   ....T....A..CA.---........CA...............-.G...CT.G..T....  32808164
                         \                                                      
                         |                                                      
                       GCT
0        42954451                       ......CC........T.....-.G.C..GTT........  42954413
0        45185988   C...AGA....CA-..A..T......CC....TG..T.....A.CC-..GTT.......A  45186046
                                        \                                       
                                        |                                       
                                        C
0        54093706   .T..T...TA..AG...---......CC.A......T.....A.GC.G..--........  54093649
                        \                                                       
                        |                                                       
                      AGA
0        63028073   A..A...T.T..A.-..........T.C..A.....T..G.......GC.G.A.G..TG.  63028012
                                       \                      \ \               
                                       |                      | |               
                                       T                      A C
0        101431972                      ..C...CC........TT........C..C.T........  101432014
                                                                \               
                                                                |               
                                                              CCC
0        149984669                             ..A......T.....-.......T.G......A  149984638
0        179798798  C...T.A.....A....---................T.....-.ACC..GTT.A......  179798856
                                 \                                              
                                 |                                              
                               CTA
0        181027709  AT..T..T.....-..---.................T.....A.GC....------..TT  181027758
0        181239246                  ...C......CC....A.........A.CC..A.T-........  181239288
0        223948413                      ......CC........T.....-..CC..GTT........  223948375
0        236733075                      .....AC.......G.T.....-.G....GTT........  236733113
0        298141175                     ......G.........AT..T..T......CT.G.......  298141216
                                                                \               
                                                                |               
                                                                A
0        344258201                      ......CC........T.....-..CC..GTT........  344258163
0        361520659                      ......CC........T.....-.GCC..G.T........  361520621
0        385217786  ...GTGT..-..AA..A...G..A..C...A.A...T.....A..G....T........C  385217725
                                       \                        \               
                                       |                        |               
                                       T                       AC
0        402996737  C..........A..-..---......CC........T..TG.A.CC-..GTT........  402996795
                        \   \                                                   
                        |   |                                                   
                      AGA   T
0        425166192  C...AGA.....A-..A..T.....TC.........T.....-.GCC..GTT........  425166250
                                        \                                       
                                        |                                       
                                        G
0        434708571  A.C.A.A.....A-..A..T......CC........T.....A.CCC.A.-.........  434708511
                           \                \                                   
                           |                |                                   
                           A               TG
0        444832855                      ......CC........T.....-.G....GTT........  444832893
0        445452292  ...T..GAC.C.TA..A..T......CC........T.....A.CA...GCC...-....  445452233
                                        \                                       
                                        |                                       
                                        G
0        458488702  C...AGA.....ACT.A..T......CC........TT....A.C.-..G.T........  458488761
                                        \                                       
                                        |                                       
                                        G
0        461933046  C.C.AGA.....A-..A..T......CC........T.....A.CC-....T.....TG.  461932987
                                        \                                \      
                                        |                                |      
                                        G                                T
0        484152782  C...AGA......A..A...................T.....                    484152732
                                   \   \                                        
                                   |   |                                        
                            ATACTTAC   T
0        553069800                      .......C........T..T.G..C..-.GCC........  553069838
0        557417906                     .......CC........T.....A.CC-..GTT........  557417867
0        9542484    C...AGA.....A-..A..TG......C.A......T..A..A....G....--......  9542542
                                          \                      \              
                                          |                      |              
                                          G                      C
0        15611130                                                  ..C..........  15611142
0        21442186   C...AGAT....C-....T-.....GA....A....T.....A.CC-..GTC........  21442244
                                                \                               
                                                |                               
                                               CC
0        24981088                                                       ........  24981095
0        37188693                       ......C......C..T...C.A.CC...CT.........  37188652
                                                                        \       
                                                                        |       
                                                                       CC
0        37820746                       .......C...C....T.T...A.C--..GGC........  37820783
0        44354933   ..A.TG......AC..T---.......A...A....T...........              44354977
0        49871642   C...AGA..T.A.-..A..T......CCC.......T.....-..CC..GTC........  49871584
                                        \                                       
                                        |                                       
                                        G
0        69578581                                                   ..G.........  69578570
0        116330229  ..CTT.G-..GCT...---.......C...A....AT.....A.---.CC..........  116330175
                                                                         \      
                                                                         |      
                                                                        TT
0        157978530                      ....T.C....A....T....------...G.G.......  157978563
0        201334360                      ......CC........T.....A.GC-..GTT........  201334398
0        233952955  C...AGA..........-.....TC..--.......T......-.CC..GTT........  233953013
                                 \                                              
                                 |                                              
                               CTA
0        240474582  T...A..T.A..AG...TG-..G.C...--......T.....A.C....----.......  240474637
                         \                                                      
                         |                                                      
                       GAA
0        240939190                      ......CC........T....AA.CC-...TT........  240939152
0        248348670  ...T..G.....A.-....T..C....A........T....AA.C.-....T........  248348608
                           \            \    \                          \       
                           |            |    |                          |       
                           G            G   TC                          C
0        275314457                                                      ........  275314450
0        293755321                              ........T.....-.C....GTT........  293755351
0        323994018                      ................T..A..A.C.-..GTT.......A  323993980
0        394977056                      ......C.CA.....A......A.C--...TC........  394977019
0        435871430                              ............G.A...G-..GC........  435871400
0        436980098  A...A.G..........---......CC........T..T..-.CCC..GTT........  436980157
                           \    \ \                                             
                           |    | |                                             
                           G    A AG
0        436997831                      ..G...CC........T.....A.CG-...G....T....  436997793
0        447531420                      .......C....T...T.....A..C.G.C--........  447531383
0        498761700                                                       .......  498761706
0        531893987                        ....C.........T.G.....CC-..GTT........  531893951
0        23153244   C...AGA.....A-..A.........C.AA......T.C...A...G...---.......  23153186
                                       \                        \               
                                       |                        |               
                                       T                       CC
0        23915128   ...A..G.....AC.A.CTG......CC..A...G.T.....-...C..GTT........  23915187
                           \                                                    
                           |                                                    
                           A
0        43216728   C...........A....---......C.....TG.AT.....A..C....G..--.....  43216787
                                 \                              \               
                                 |                              |               
                               CTA                             CC
0        63902987   C...TGA....AT..--C..--....C.........T.....A..C..              63902944
0        70122739                               ........T..T...---...CT.G.......  70122711
0        115656763                      ......CC........T.....A...A..GTT.A......  115656804
                                                                \               
                                                                |               
                                                               CC
0        121796043                      ......CC.......AT.....A.....G.C-.....TG.  121796004
                                                                \               
                                                                |               
                                                                A
0        189050214  C...AGA.....A-.....T...A..CC.......AA.....-.GC.A.GTT........  189050272
                                        \                                       
                                        |                                       
                                        G
0        276682801  ...T..G.....AGTA.CT.......CC........T.....-.GC...GT-........  276682859
                           \                                                    
                           |                                                    
                           A
0        284576810                    ...T....CC........T.....A.CC-..GGT........  284576770
0        379045409                        .....C.T......T.....A.A.G..GTT........  379045447
                                                                   \            
                                                                   |            
                                                                   A
0        406819735                      .....TGA........T..-..A.C..-..GC........  406819772
0        421466797                    .........C...A....G..T..A.CC.T..T..--.....  421466836
0        433703040                             ....A....T...A.T.......T.G.......  433703073
                                                                 \              
                                                                 |              
                                                                 C
0        459369463  C...AGAT...-.A...---......CC........TG....A.CC-..GCT........  459369409
0        495576082                             .........T.....A..A.-.AG.........  495576051
0        518616798  C..AAGAT....A-..A..T......CCC.......T.....A.C.C.A.T-........  518616857
                                        \   \                                   
                                        |   |                                   
                                        G   G
0        547022076                              ........T.....A..--..GCC........  547022105
0        565216211  CT..AGA.G....-..AC.T...C..CC........T.......CC-..GTT........  565216269
                                        \                                       
                                        |                                       
                                        G
0        15947927   C...AGA.....A-..A..T.....GCC....T...T....G..CC-..GTC........  15947869
                                        \                                       
                                        |                                       
                                        G
0        19089591   C...A-----..AG..---.......CG.A......T.....A.C..G..--.T......  19089642
                                                                 \              
                                                                 |              
                                                                CC
0        40100335                              .......G.T......C..-...T.G.......  40100366
0        89526799   C..TGGA..-..TA..A..T......CC........T.....-.AC...GTT........  89526857
                                         \                                      
                                         |                                      
                                         G
0        124098483                      ......CC........T.....A.CC...GTT...-....  124098521
0        148843533  ....TG.T.....C...---......C.CAA.A..ATT.....---...C..G....T.A  148843477
                               \                                                
                               |                                                
                             CAC
0        152610607  C...T.A.....AA..A..T.....TCC........T..T..A..C-..ATC........  152610548
                                        \                                       
                                        |                                       
                                        G
0        155173824  C...AGA..-...C..A..T.....TGCA.......T.....T-.C...GTC........  155173882
                                        \                                       
                                        |                                       
                                        G
0        171871736  C...AGAT....A-..A..T......CC...A....T.....A.CC-..ATT........  171871794
                                        \                                       
                                        |                                       
                                        C
0        191098523  C...A...TAC.....---.......CC..A.....T.....A------..T........  191098576
                         \                                                      
                         |                                                      
                       GAT
0        193919841                      ......C.......G.T.....-..CC..GGT.T......  193919879
0        233060254  ....TG...T..A....---......C.....T...T.....G.C...A.------....  233060308
                                  \                         \                   
                                  |                         |                   
                                TAC                         C
0        266017537  C...AGA.....AA..A..T.....TCC........T..T..A.AC-..GTT........  266017478
                                        \                                       
                                        |                                       
                                        G
0        273794565  T...AGAT.A...G..A.........CC........T........C-..GTT........  273794506
                                       \                                        
                                       |                                        
                                       T
0        347624540                             ....A...AT.....A......CT......T.T  347624572
0        358846335                       ...............TT.....-.CC..GTT.....T..  358846298
0        371880236  A...AG......TC..AC..A.....CC........T.....A......CT..--.....  371880301
                            \          \                        \               
                            |          |                        |               
                         TCTT          T                      ACC
0        382686388  C..GA--..........---....G.CC........T....C--.C.G..GA.--.....  382686441
                                \ \                                             
                                | |                                             
                                A AG
0        396651316  C...TG.T..C.C.-------.....C.....T.G.T.....A.....CAT.G.......  396651262
                                                                \               
                                                                |               
                                                               CC
0        398148619                      ................T...A...A.A..GT..A.....T  398148661
                                                                \               
                                                                |               
                                                              GGC
0        408287630  C...AGA.....A-..A..T......CC........T.G...A.C.-..GTT..T.....  408287688
                                        \                                       
                                        |                                       
                                        G
0        409016635  C...AGA......A..A..G.......C........T.....                    409016683
                                 \     \                                        
                                 |     |                                        
                            ACACTT     T
0        413696998                     .......CC........T.....A.CC-..GTT..T.....  413697037
0        419706357                    ........C.C...T...T.....A..A...CT.A-......  419706397
0        440157157                             .........T.....A.CC-..GTT........  440157126
0        450025467  ...T..G......CTA.AT...A...CC..............-.ACC....T........  450025407
                           \                                           \        
                           |                                           |        
                           A                                           T
0        487510899            ...A....T.......CC....T...T.....AC.C....T..T--....  487510947
                                       \                                        
                                       |                                        
                                       T
0        529105607                      ......CC...A....T.....-.GC...GTT........  529105569
0        549414801                                ......T............CTTGA......  549414772
0        561168443                       ....T..G......A.-......C.A...TC..T.....  561168406
0        27489599                       ......CC........T.....G-.CC..GTT......G.  27489637
0        36127081   C...TGA......-..AC.G......CC........T......                   36127039
                                       \                                        
                                       |                                        
                                       T
0        40426886                     .......TCC.A......T.....A.A--.C.GT........  40426925
0        42140078                    ..........C.......AT...A.A.CC...GGT.A......  42140121
                                                                        \       
                                                                        |       
                                                                        C
0        48184249                       ......CC...A....T.....T-..G..GTT........  48184211
0        49035625                                                   ..T.........  49035636
0        73466725                                                       ........  73466732
0        89022946                       ..C...CC........T.....A.CC-..GTT........  89022984
0        98515120   C...A.AT.T..TA..A...A.....CC.......AT.....T......ATCA......A  98515058
                                  \    \                       \                
                                  |    |                       |                
                                  A    T                       G
0        101715726                     ..A....C.........AAGG.--.......T.AAT.....  101715764
0        101779296                                                      ........  101779289
0        122410211                      ......CC...A....T..T..A..C-..GTT........  122410173
0        150308961                                                      ........  150308968
0        151360542                                  ....T.....A.CC....TC........  151360569
0        156156897                      ......GC........TT....A.CC-..GTT........  156156859
0        157425011                      ......CC........TT......CC-..GTT....A...  157424973
0        166454036                              ..A............-----...CA.......  166454010
0        170963937                                                ....T.........  170963950
0        172578817                      ......C.C...G...T...C...CC-..GTT........  172578855
0        173190512                      .....AC..A....G.T......CCC-..C..........  173190474
0        178172381                                                       .......  178172387
0        185905578  --.AAGA.....-...A..T......C....A....T..T..A.GC..C..A-.......  185905521
                                        \                          \            
                                        |                          |            
                                        G                          G
0        247827993                      ......CC.C....G.T.....A..C-..ATT........  247828031
0        267693835  CT..AGA..T..AA...---................T.-...--.AA...TC..T.....  267693888
0        271734855                      .....TG...T.....T.....A.CC-..GCT........  271734893
0        299780113                                                      ........  299780120
0        307128897                                        ....A.C.....T.........  307128876
0        320270560                      ...A..CC........T.....A..C-..GTT...T....  320270598
0        337684892                      ......CA........T.....G.CC-..GTT.......A  337684930
0        344939962  C.-...GA.AC.A....---......CC....A...T..T..G.CA-..GTC........  344939908
0        362784511  ...T..G....G.-...---......CC..A.....T..T...-.CC..GTT........  362784566
                           \                                                    
                           |                                                    
                           A
0        381867718                         ....C...A....T.....A.CC-..GT.........  381867753
0        390733780  C...A..T...A.-...---......CC...A....T.....A.CC-..GTT........  390733835
                         \                                                      
                         |                                                      
                         G
0        393705047                        ....CC.......AT......-..C..GTT........  393705083
0        399912445  C...TGA.....AA.CA...C.....CA...A....T.....A.GC....CT.......T  399912506
                                       \                             \          
                                       |                             |          
                                       T                             A
0        405159825                      ......CC........T.....A.CC-..GTT...T....  405159787
0        406014655                                               ....GT.........  406014641
0        406802424                                             .......G..A......  406802408
0        426692350                      ..A...C....A....T.....A.CC-..GTT........  426692312
0        435162845                                                ....TC........  435162832
0        437782755                             ..A.......T.....-.C...CT.G.T.....  437782786
0        441778710  C..GAGA.....A.-....T...C..CC..A.....T.......CC-..ATT........  441778652
                                        \                                       
                                        |                                       
                                        G
0        447958828                      ......CC........T.....A..C-..ATT...T...C  447958790
0        461275866  ....TT....C.-------.......................-.CCC..CT.G.T.....  461275814
                                                        \                       
                                                        |                       
                                                        T
0        467898288                      ............A...T..T...GCG....T.A.AT....  467898328
                                                                    \           
                                                                    |           
                                                                    T
0        551035588                      ......C.........T.....A.AC-..GTT.......A  551035626
0        551061024                     .......CCC.......T.....A......GCC..GT....  551060983
                                                                 \              
                                                                 |              
                                                                 C
0        556359983                        ..........A...T..T..A.G.C-----.A......  556359951
0        364831135  T......AG...AG...---................T.....A.C..GC.--......C.  364831192
                        \                                                       
                        |                                                       
                      AGA
0        164314243  ...T..G......-.....-......C....C....T.....A..C-..GTT........  164314184
                           \              \                                     
                           |              |                                     
                           A             CA
0        522780132  C...AGA.....T.A-.C.G......C..A......T.....A..C-..GTT........  522780075
0        145905624  ..CT...ATAC..A.....G.......C........T.....G.-.C.AGTT....C...  145905683
                                       \                                        
                                       |                                        
                                       T
0        154386816  C...-.GA..C.AA..---.......CC..............A.C....C.--......A  154386763
0        320138743  ...T..GA....TA..A.........CC......C.T.....A.CC-..GTT........  320138683
                             \         \                                        
                             |         |                                        
                             A         T
0        497963729  C...-.G.....A-..A..T......CC........T.....A.CC-..GTT........  497963786
                                        \                                       
                                        |                                       
                                        G
0        28104827   C...AGA.....C-..A..T................T.......-CC..GTT........  28104885
                                        \                                       
                                        |                                       
                                        G
0        232479385  C...AGA.....AG...---.A.....C........T.....A.CC-...TT........  232479330
0        334897819                    ........C.....T...T.....A.C.CT....--......  334897780
0        443225164  C...AGA.....A-..A..T................T.......-CC..GTT........  443225222
                                        \                                       
                                        |                                       
                                        G
0        543833399  C...AGA.....A-..A..T......CC........T.....A.CC-..GTT........  543833457
                                        \                                       
                                        |                                       
                                        G
0        53252496   C...AGA.....A-..A..T......CC.......AT.....A.A..G..--........  53252438
                                        \                        \              
                                        |                        |              
                                        G                        C
0        67531997   C...TG.T...A.-....---.....C.........T.....A..C...A----......  67532048
0        76397039   C...AG--....T...A..T......CC.T......T..T..A.CC-..GTT........  76397097
                                  \     \                                       
                                  |     |                                       
                                  A     G
0        232431867  ...T..G.....A-..A..T......C.........T.....A.CC-..ATT........  232431926
                           \            \                                       
                           |            |                                       
                           A            G
0        524748668                     .................T....G..CC-..GTT........  524748629
0        86443928                     ..................T.CT.....C..C.G.-.......  86443968
0        179157976  C..TAGA.....AG...---......CC........T.....A.CC-..GTT........  179157921
0        422270740                    ..C.......G.A........T..A.C.....GC.T......  422270698
                                                                        \       
                                                                        |       
                                                                        C
0        553867176  A...AG....C...-------.....C.........T.....A.C.....G.G.......  553867123
                                                                     \          
                                                                     |          
                                                                     A
0        106267604  C...AGA.....A-..A..-.......C........T....CA.C.....--........  106267662
                                          \                      \              
                                          |                      |              
                                         AA                      C
0        120465374  CA..AGA.....A-..A..T......C.........T.....A..C-..GTT...T....  120465316
                                        \                                       
                                        |                                       
                                        G
0        165190906                     .......CC.A..T...T.......C....C...--.....  165190868
0        202066379  A..T..GA.A..TA..A..TG.....CC........T.....A.C....GTA...-....  202066438
                                         \                                      
                                         |                                      
                                         C
0        383763937                     .....T.CC........TG.T.....C...----.......  383763973
0        391005103  --..AGA.....A-..AC.T......CC........T.....A.C.-..GTT........  391005159
                                        \                                       
                                        |                                       
                                        G
0        27368797   ...T..G.....A-..A..T......CC........T.G.....CC-..GTT........  27368856
                           \            \                                       
                           |            |                                       
                           A            G
0        149255221                        ......CA......T.....A.AC...G..--......  149255186
0        151030865  C.C.TGG..T..A-..A.........CC........T.C...A.CC-..GTT.A......  151030923
                                       \                                        
                                       |                                        
                                       T
0        258639947  C...AGA....A.-..---.......CC........T.......CC.G..--........  258639893
                                                                  \             
                                                                  |             
                                                                  A
0        272562748  C...AGA.....A.......................T..G..A.CC-..GTT........  272562810
                                 \    \ \                                       
                                 |    | |                                       
                                 C    G AG
0        382867583  C...AGA.....-A..A..G......CC........T.....-.ACC..GTT........  382867525
                                       \                                        
                                       |                                        
                                       T
0        434861041                      ......CC........T.......CC-..GTT........  434861003
0        494002328  C..A.GA.....A-..A..T.......C........T..T..A.CC-..GTT........  494002386
                                        \                                       
                                        |                                       
                                        G
0        518366678                      ................T.......-CC..GTT........  518366716
0        546508095  C...A.....GA.-...---......C...............A.C.-..GCT.A......  546508153
                         \ \                                                    
                         | |                                                    
                         G GCT
0        20508166   C...AGA.....C-..A..T......C.........T......GCC-..GTT......G.  20508224
                                        \                                       
                                        |                                       
                                        G
0        27367903   C...AGA.....A-..A..T......CC...A....T.......CC-..GTT........  27367845
                                        \                                       
                                        |                                       
                                        G
0        37716142   CT..TGG...-..A..A..G......CC........TT......-CC..GTT........  37716200
                                       \                                        
                                       |                                        
                                       T
0        38042918   ...GTG.T...AT.-...---.....A.........T.T...ACC.G......-......  38042973
                                                                      \         
                                                                      |         
                                                                      T
0        142386204  C...AGA.....A.-.A...................T..T....-CC..GTT.A......  142386146
                                        \                                       
                                        |                                       
                                        G
0        149330589  C...AGA.....A....---..G...C..T......T.....A.--..C..C.....T..  149330531
                               \                                          \     
                               |                                          |     
                             TAC                                          A
0        189443893  C......A...A..-..---......C..ACA.......T..A.A.-........T...A  189443834
                        \                                                \      
                        |                                                |      
                      TGA                                               TG
0        246606437                     .......C.........T.....AC...A..T..--...T.  246606399
0        269560599  C...AGA....AA-..A..T.T....C.........T.....A.CC.G.C--........  269560542
                                        \                                       
                                        |                                       
                                        G
0        310565716  ...T..GA.....-..AA.T......CC..C.....T.....A.CA-..GTT........  310565775
                            \           \                                       
                            |           |                                       
                            T           G
0        367124666  A.........A.....A..G......C.........T.....                    367124616
                        \  \      \    \                                        
                        |  |      |    |                                        
                      ATA TTGA    A    T
0        447246950  .A..TGTT.T..T...CC.T...........A...AT......C.....--.G..T....  447246887
                                  \        \                  \                 
                                  |        |                  |                 
                                 AA       AT                 AT
0        459296424  C.A...AA...A.-...---.....G.C.......TT..G..A.......GCA......A  459296481
                                                                 \              
                                                                 |              
                                                                CT
0        520368474                      ......C.........T.....---.C..GTT........  520368438
0        520522270  C...AGATG...A-..A..T.......C..............T.-C...GTT........  520522328
                                        \                                       
                                        |                                       
                                        G
0        532166602  T.......T..A..-...---.....C............T..ACC--...G..C......  532166660
                        \                                               \       
                        |                                               |       
                      AGA                                              CT
0        544192265                      ...............AT..T.....C...C..G.A.....  544192305
                                                                          \     
                                                                          |     
                                                                          A
0        551560720                     .......CC...A...TT.....A..G...C..........  551560762
                                                                         \      
                                                                         |      
                                                                        TT
0        22939253                   ..T.......C.........T.....AC.------.G.......  22939290
0        31691730   C..........A.-...---......CC................-CC..GTT.A......  31691672
                        \   \                                                   
                        |   |                                                   
                      AGA   T
0        48450657                       .......C..............G.-CC..GTT........  48450619
0        151166590  C...AGA.GT..A-..A..........C..A.....T.....A.CC-..GTT.....T..  151166532
                                       \                                        
                                       |                                        
                                       T
0        156795199                     ........C........T....AA.CC-..GTT........  156795160
0        194709425                       ......C.A......T.....A.CC-..GTT........  194709462
0        198911086  C...AGA.....A-..A........ACC........T.....A.CC-..GTT.......A  198911144
                                       \                                        
                                       |                                        
                                       T
0        205121305                      .....GCC..............A.C--..G.T........  205121342
0        247997633                     .......CC........T.....A.C.-..GTT........  247997594
0        328760312                      ......CA........T.....-...C..GTT........  328760274
0        383825289  ....AG.....AA-..A..-......CC..A.G...TA.TG.T......--.........  383825347
                                          \                     \               
                                          |                     |               
                                         CA                     C
0        387807159  C...A...G...AG...---.A....CC........T..T..A..C....--........  387807214
                                                                  \             
                                                                  |             
                                                                  C
0        393219374                      ......C........TT......--....G..A.T.....  393219337
0        421024116  C...AGA.....A-..A.TG......CC.A............G.-CC..ATT........  421024059
0        431069289  C.C...G......-...C.T.......A........T.....A.C..G..--........  431069231
                           \            \                                       
                           |            |                                       
                           A            G
0        436222943  ...T..G.....A-..A..T....G.CC........T.....A.C.-..GTT........  436223002
                           \            \                                       
                           |            |                                       
                           A            G
0        463003361  C..GAGAT...AA-...---......CC.......AT...C.A...-..GTT........  463003415
0        464882157  ......A..T..-.....TT.....GC.C......TT.....A...G...---.......  464882216
                      \                 \                       \               
                      |                 |                       |               
                      C                 G                      CC
0        518693292  C...AGA.....A-..A..T......CC........T.......AC-..GTT........  518693234
                                        \                                       
                                        |                                       
                                        G
0        520098848  ....TGTT.T...-...CT................CT......C.C.......--.....  520098908
                                        \                     \       \         
                                        |                     |       |         
                                        G                    AA       C
0        527699374  C...-.G..A..C-..A..T......CC..A.-..CT..T..A..C...ATC........  527699431
                                        \                                       
                                        |                                       
                                        G
0        529028564                      ......CC........T.....A.C--.C..T........  529028527
0        550760882                      ......CC................-CC..GTT........  550760920
0        13498814                       ......CA........T.T.....CC-..GTC........  13498852
0        16016296                       ......CC........T.......CC-..GGT........  16016334
0        18623386                     ..........G...AG..T.....A.....C.CA-..T....  18623345
                                                                 \              
                                                                 |              
                                                                 C
0        47445561                       ......CC........T.......CC-..GTT.......A  47445599
0        60354382                               ........T.....A.C.-...TT........  60354412
0        83955459   ....TG......A.-.A..-....T....A......T...                      83955422
0        86565781                      ................A......T...AA..T.A....T..  86565823
                                                                \               
                                                                |               
                                                               TC
0        111472459                      ......C.........T.....A.CC-..GTT........  111472421
0        120192195  C...AGA.....A....---......CC........T.....A.CC-..GTT........  120192253
                                  \                                             
                                  |                                             
                                TAT
0        180004004                    ........CC........T.....A..C-..GTT.A......  180003964
0        188813888  C..TAGA..T..A-..C.........CC..A.....T......---...GTT.....T..  188813944
                                       \                                        
                                       |                                        
                                       T
0        225724080                    .......ACC........T.....A.CC-..GTT........  225724040
0        242290879                      ......CC........T.....A.C.-..GTT.....T..  242290917
0        273481437  C...AG.A....A-..A.........CC........---------....GTT........  273481487
                                       \                                        
                                       |                                        
                                       T
0        277118468  ....TG......A...AA-..........T.....AT..T..AT...----.G.......  277118413
                                 \                                              
                                 |                                              
                                 C
0        290165564  C...AGA.....A-..A..T......CC........T.....A.C.-..GTTC.......  290165506
                                        \                                       
                                        |                                       
                                        G
0        308271674                      ......C.........TT....A.CC-..GCT........  308271712
0        337936633  ....AGA.....AA...---......CC........T.....A.CC-..GTT........  337936578
0        377942172  C...AGA.....A-..A.........CC........T.....A.CC-..GTT........  377942230
                                       \                                        
                                       |                                        
                                       T
0        384405311  C.C.AGA.....A-..A..T......CC..A.....T.....A....G..--........  384405369
                                        \                        \              
                                        |                        |              
                                        G                        C
0        385851119  ......G.....A-..A..T......CCC.......T.....A.C..G..--...T....  385851060
                           \            \                        \              
                           |            |                        |              
                           A            G                        C
0        427397939                      ......CC........T..T....CC-..GTT........  427397977
0        437874230  C...AGA.....C-..A..T......CC...C....T.....A.G.-..GCT.......C  437874288
                                        \                                       
                                        |                                       
                                        G
0        442192973  C...AG.T....A-..A..T.......C........T...C.A.......T..--....A  442193031
                                        \                         \             
                                        |                         |             
                                        G                         C
0        451197939                      .......C........T.....A.CC-..GTT...T....  451197977
0        490623203  ....AGA.....A-..A..C..--..CC....G...T.....A.CC.G..--........  490623148
                                                                  \             
                                                                  |             
                                                                  A
0        493097543                      .....................CA...A...T.G....T..  493097583
                                                                          \     
                                                                          |     
                                                                          T
0        535962346                      ......CC........T.....A.CC-..GTT........  535962384
0        568333351                      ...C..CC........T.....A..C-..GTT........  568333313
0        568500077  C...AGA......-..A..T....G..C....A...T.....A.CC-..GTT........  568500135
                                        \                                       
                                        |                                       
                                        G
0        8038544                         ......G........T.......CC-..GTC........  8038581
0        9693730    ....TG...T..A-..CC.TG..A.ACC........T......CC.-.GGCCA.......  9693788
                                         \                                      
                                         |                                      
                                         A
0        11257364                       .......C....A....A....A.AC...CT.........  11257404
                                                                   \            
                                                                   |            
                                                                   G
0        16436356   T...AGA.....A-...---......CC..A.....T...C...A.-..GTT........  16436410
0        19123991                     ........C.G.AC.............CC...T.G.T.....  19123947
                                                                \               
                                                                |               
                                                              GAG
0        26194814   ...T...-..G.T...T..T......CC........T.......CC-..GTT........  26194756
                                     \                                          
                                     |                                          
                                     A
0        34773029                      .......CC........T.....A.CC-..GTT........  34772990
0        35217665   ..C...G.....C-..A..T......CC........TT......G.GT..---.......  35217722
                           \            \                                       
                           |            |                                       
                           A            G
0        47222314   C...AGA....-.C..A..T......CC.......AT.......CC-..GTT........  47222372
                                        \                                       
                                        |                                       
                                        G
0        47526117                        .....C.........T......CCC...--.G.......  47526153
0        47631884   C...AGA.....AA...---......CC........T.......CC-..GTT........  47631829
0        68217544   CT..AGA......-..A..T......CC.A......T.....A.CC-..GTT........  68217602
                                        \                                       
                                        |                                       
                                        G
0        69270315                       ......CC...A...AT.......CC-..GTT........  69270277
0        107719479                     .......C.........T.....A.GG...CT..--.....  107719441
0        137946501                     .......CG.A....G.T.....A.CC.G.....--.....  137946463
0        145174819  C...AGA.....A-..A..T......CC........T.....A..CCAG.T-.A.T....  145174877
                                        \                                       
                                        |                                       
                                        G
0        153830121                      .......C........T.....-.CCC..GTT........  153830083
0        181927381                      ................T.-...T.......T.AA......  181927420
                                                                   \            
                                                                   |            
                                                                   A
0        195920096  T...A...C..---..A..T......CC..A...G.T.....A.CC-..GTT........  195920039
                         \              \                                       
                         |              |                                       
                         G              G
0        225868321                      ......CC........T.....-.CC...GTT........  225868359
0        240656318  ...T..G.....A-..A..T......CC..C...T.T....GA.CC-..GTT........  240656377
                           \            \                                       
                           |            |                                       
                           A            G
0        243365520                      ......C....A.T..T.....A..C.T..T....T....  243365561
                                                                          \     
                                                                          |     
                                                                         GA
0        281257873                          ..C.........T...C.A.C.......A.T.....  281257836
                                                                              \ 
                                                                              | 
                                                                             TC
0        309469514             ......---.......C....T...T..T..A..C.G.C--...T....  309469557
0        344734106                     ..T....CC........T.....A.C..G..T.C-......  344734145
0        360082022  C...A.A.....A-..A....A....CC......G.T.T...A.C.G....---....G.  360081964
                                       \                         \              
                                       |                         |              
                                       T                        CC
0        364445924  ....TG.T....CCT.--.C......C........CT...CA.C.C...--.G.......  364445867
                                            \                                   
                                            |                                   
                                           CC
0        383695266  C...AGA.....A-..A..T......CC........T.....A.AC-..ATT..T.....  383695208
                                        \                                       
                                        |                                       
                                        G
0        408376173  TT.TAGA.....A-..A..T.....ACC........T.....A..CC.A.T-........  408376115
                                        \                                       
                                        |                                       
                                        G
0        418492073                              ........T..T..A.C.-..GTT........  418492043
0        422510958  CT..AGA.....A-..A..T.....TCC....T...T.....A..C.G..--........  422511015
                                        \                                       
                                        |                                       
                                        G
0        422560422  CT..AGA.....A-..A..T.....TCC....T...T.....A..C.G..--........  422560479
                                        \                                       
                                        |                                       
                                        G
0        462301252  ...T..G.....A-..A..T......CC.A.A....T.....A.CC-..GTT........  462301311
                           \            \                                       
                           |            |                                       
                           A            G
0        467630545  C...AGA.....A-..A..T......C.-.......T..T..A.C.-..GTT........  467630602
                                        \                                       
                                        |                                       
                                        G
0        497944668  C...AGA.....A-..A..T......CC........T.......CC-..GTT......CA  497944726
                                        \                                       
                                        |                                       
                                        G
0        523047479  C...AGA....A.C...---..C....C.......AT.....A.CC-..GTC........  523047534
0        11784216                       ......CC........T...A...CC-..GTC........  11784178
0        15245746                                               .....--.........  15245733
0        19049540                       ......C.G.......T.....A.CC-..GTT.......C  19049502
0        25716476                       ......CC........T.....T.CC-..GTT........  25716438
0        26890120                       ....G.CA........T....G..C.-..GTT........  26890158
0        40017485                       ....G.CC........T.....A.C.-..GTT........  40017523
0        41152699   T...AGA.....A-..A....A....CC........T.....A....G..--......GT  41152757
                                       \                         \              
                                       |                         |              
                                       T                         C
0        45923958                       ......CC....A...T.....A.CC-..GTC........  45923920
0        47524009                       ......CC........T.......CC-..GTT.A..C...  47524047
0        50315265   -..T..G-..AA.-..---......ACC........T.C...A...A...T..--.....  50315316
0        56576680   ......A.....                                                  56576669
0        60136414   ..............A.-CT.....GAC........--------...A.A..--.A.....  60136463
                                \                                               
                                |                                               
                                A
0        76634476   ....TGT..........---...T..C..A..T...T..T.A.C---.G.T.........  76634420
                                  \                                             
                                  |                                             
                                AAC
0        77403041                       ...A..CC........T.....A.CC-..GCT........  77403079
0        104052954  .A...CAG........A......A...C...A....T.....A.CC-..GTT........  104052893
                                \ \    \                                        
                                | |    |                                        
                                T A    T
0        106136521                      ......CC........T.....A.CC-..GTT...T....  106136483
0        109568918                                                      ........  109568911
0        119340811  C...AGT.....A.-.A.A.G.C...CA........T.....A.AC...----...C...  119340865
0        121181766                     ........C........T.....A.CC-..GTT...T....  121181727
0        138661278  C...AGAT....A-.....T......CC........T.....A...G...---..T...A  138661336
                                        \                       \               
                                        |                       |               
                                        G                      CC
0        149966140                    ........CC........T..T..A.C.CTG.T.-.......  149966180
0        166589950                      ......CC........T.....A.CC-..GTT........  166589912
0        171009418                      ......C.........T..T..A.CC-..GTT...T....  171009456
0        171606744                                                        ......  171606749
0        180699626                      ....C..C....G...T..T..G.CC....TC........  180699666
                                                                     \          
                                                                     |          
                                                                     G
0        190230496                      ......C...A.....T.G...A.CC-..GTT........  190230458
0        195329269                      ......CC........T.G...A.CC.G..--...T....  195329306
0        201583751  C...AGAA.....-..A..-.......C........TA....A.CC-..ATT...T....  201583807
0        216820634                     .......C.........T..T..A.CC..------......  216820668
0        232187648                      ......C.........T..T..A..C-..GTT.A......  232187610
0        269905719                      ......CC........T.....A.CC-..GTT........  269905681
0        270908347                      ......CC........T..T..A..C-..GTC...T....  270908385
0        273499786                                               .....T.........  273499772
0        274517953                      .......A.A......T.....A.C..T....AA......  274517913
                                                                     \          
                                                                     |          
                                                                     A
0        282595681                ............CC........T.....A.CCC.A.TT.-......  282595726
                                       \                                        
                                       |                                        
                                       T
0        309598550                      ......CC........T.....A.C.....CT.T.A....  309598510
                                                                     \          
                                                                     |          
                                                                     A
0        310348851  ...T..G.....A.G...---.....C.........T.....AG.--...T..T--....  310348907
                           \       \                                            
                           |       |                                            
                           A     AAT
0        311809383                      ......A.........T....AG.C.-..ATC.......A  311809345
0        351861596  C..........A.-...---...A..CC.A..T...T...C...CC.G..--........  351861654
                        \  \                                      \             
                        |  |                                      |             
                      AGA  T                                      A
0        358527982                     .......CC...A...A......A.CC....TT.....T..  358527941
                                                                         \      
                                                                         |      
                                                                         T
0        389087188                      ......CC........T.C..GA.C.-..GTT........  389087150
0        390140727                                                      ........  390140734
0        391037649  CT..AGA.....-...A.........CC....T...T.....A.C.C.G.T-.....A.A  391037707
                                       \                                        
                                       |                                        
                                       C
0        426575549  ...TTG..G...A-...C.T......C.....TGC.T.....T.A....--.G.......  426575607
                                        \                        \              
                                        |                        |              
                                        G                        C
0        426599066  ...TTG..G...A-...C.T......C.....TGC.T.....T.A....--.G.......  426599124
                                        \                        \              
                                        |                        |              
                                        G                        C
0        445550462                      ......CC........T..T....CC-..GTT........  445550424
0        446400068                   ...................TTG........G.C.--.A....T  446400108
0        447360627                                ..............-.C..GTT........  447360599
0        476206889                      ......CG........T.....A.CC-..GTT........  476206927
0        478091716                      ......CC........T.C...A.CC-...TT........  478091754
0        517578644                        ....CC....T...T.......CC-..GTT........  517578608
0        524181176  C...AGA.....A-..A..T......CC...A....T.....A.CC-..GTT........  524181118
                                        \                                       
                                        |                                       
                                        G
0        529218870  ....TGT....A-...---.A.A...A....A...AT.......C....G...--.....  529218924
                     \                                                          
                     |                                                          
                     A
0        9449220                         .....CC.......AT.....A.CC-..A.TC.......  9449183
0        14201028   C...AGA.....-...A.T.G.....CC...A....T.....T.CC-..GTT.......C  14200970
                                       \                                        
                                       |                                        
                                       T
0        16184227                       .......CC.......T.....---.G..GTT........  16184263
0        43377652                               ........T.....A.C.-..GTT........  43377622
0        60874186   C...ATA.....ACTA..A.......CCC...-...T.......C..G..--........  60874245
                                     \                           \              
                                     |                           |              
                                    AA                           C
0        73583534                               ........T.....A.GCC..ATT.......C  73583565
0        88777533   A...A......------..--.....C.........T..AAA.--....A..G.G.C..A  88777582
0        91923274                     ........A...A.....TA.T.........--.........  91923233
                                                                \               
                                                                |               
                                                               CC
0        134279411                     .......CC..T......T...CG..CC.C.GT........  134279370
                                                                         \      
                                                                         |      
                                                                         T
0        154008555  C...AGA.....A-..AA.T.....GCC........T.....A.CC-..ATT........  154008497
                                        \                                       
                                        |                                       
                                        G
0        164134293                      ......CC........TT....A.CC-..GTT........  164134331
0        178004905  ....TG.T....-A..A..G.....TC.........T...A...                  178004948
                                       \                                        
                                       |                                        
                                       T
0        180512852  C...AGG.....A-..A..T......CC..AA....T.....A..C-..GTT........  180512910
                                        \                                       
                                        |                                       
                                        G
0        180575887                      .......C........T.....A.CC-..GTT.......C  180575925
0        257336257  C...AGA.....C-..A..T.....TCC.....G..T.....A.CC-..GTT........  257336315
                                        \                                       
                                        |                                       
                                        G
0        277694880  C...A..-....-...A..T......CC...A....T.....A.CC-..GTT........  277694823
                                        \                                       
                                        |                                       
                                        G
0        287924086                    ...A....CA........T.....A.CC.....A-.A.....  287924126
0        333024579  C...AGA...C.A-..A.........CC........T..T..A.CC-..GTT.A......  333024521
                                        \                                       
                                        |                                       
                                        G
0        343075635                              ........T.....A.CC-..GTT........  343075605
0        388951643  C...AGA.G...A.T..---......CC.......AT.....A.CC-..GTT........  388951588
0        397099061                      ......CC...A....T.....A....G.GTT........  397099101
                                                                 \              
                                                                 |              
                                                                 C
0        409235150                              ........TA....A.CCC..ATT........  409235119
0        419657388                              ........T.....G.CC-..GTT........  419657418
0        423543199  C..T----...A.-...---......CC.A......T.....A.CC-..GTT........  423543249
0        434277804                       .....CC......G.T.....A.CC-..GTT........  434277767
0        436183029  A..T..G.....A-..A..T......CC...A....T.....-..GC..GTT........  436182970
                           \            \                                       
                           |            |                                       
                           A            G
0        447830082                               .......T.....A.CC...-.T..G..TT.  447830053
0        450024933  C...AGA.....A-..AC.T......CC....TG..T....C..CC.G..--........  450024991
                                        \                         \             
                                        |                         |             
                                        G                         A
0        451861704  T...TGT.....A-...C......TTA.........T..T..A.........-..T.A.A  451861645
                                       \                             \          
                                       |                             |          
                                       C                             C
0        467522339                               .......T.....A.CC....TT........  467522370
                                                                     \          
                                                                     |          
                                                                     G
0        492914204  C...A......A.-...---.....ACC..AA..........ACCC..A.C-........  492914262
                         \  \                                                   
                         |  |                                                   
                         T CGT
0        493799240                     .......CC................-CC..GTT........  493799279
0        511287101  C...........TA..A..G......C.........T.....                    511287151
                        \  \  \        \                                        
                        |  |  |        |                                        
                      AGA TTGA|        T
                              |                                                 
                              A
0        526188894                     ................AT..-G.........TAA.....T.  526188934
                                                                  \             
                                                                  |             
                                                                  C
0        530099211  .......T.A..AA...---.....TA.........T..........-..G.A......T  530099278
                        \                                  \ \                  
                        |                                  | |                  
                      AGT                           TATAACAT C
0        553443369  C...AGA.....A-..A..T......CC...............CCC-..GTT.A.T....  553443427
                                        \                                       
                                        |                                       
                                        G
0        644413                   ............C.....T.T.A..A..A.A.CG..T..--.....  644457
                                       \                                        
                                       |                                        
                                       T
0        16056339   C...AGA.....AC....---.....CC........T.....A.CC-..GTT...T...A  16056397
                                  \                                             
                                  |                                             
                                TAA
0        19302672                       ......C..AAC.G..T.....G......CT.........  19302632
                                                                \               
                                                                |               
                                                                A
0        36464041                         ....C.........TG....A.AC-..GT.........  36464005
0        37567447   -..T...ACA..TA..A..T......CC.......AT.....-.GCC..ATT.A......  37567505
                                        \                                       
                                        |                                       
                                        G
0        42564662                         ....CC....T...........-C...GTT........  42564626
0        45583061   A...TT......A....---......C........ATT.G..A.CC...CT.........  45583123
                                 \                                        \     
                                 |                                        |     
                               CTA                                      GGG
0        71327843                       ................T.....-.ACC..GCTG.......  71327881
0        71598802                       ......CC.......AT.....-.GCC...TC........  71598764
0        86459751                       ......CA...A...AT......C.C...CT.........  86459792
                                                                          \     
                                                                          |     
                                                                         TG
0        123825947  C...AGA.....A-..A..T......CC........T.....A.C--.G.GT.......A  123825889
                                        \                                 \     
                                        |                                 |     
                                        G                                 A
0        145170585  T...AGA..-...AG.A..T.....TCC........T.......C...C-...--.....  145170645
                                        \                     \                 
                                        |                     |                 
                                        G                  TAAG
0        156541273  C...AGA.....A-..A..T......CC........T.....A.CC-..GCT......T.  156541215
                                        \                                       
                                        |                                       
                                        G
0        167736108                      ....T..C........T.....-.GCC..GTT........  167736070
0        182020361                      ......C.........T.....-.CCC..ATTG.......  182020323
0        184738734  C....GA.....A-..A..T.......C....T...T....AA.CC-..GTT........  184738792
                                        \                                       
                                        |                                       
                                        G
0        184910813  ...T..G....A.-...---......CCA..A....T.....A.CC-..GTT.C......  184910868
                           \                                                    
                           |                                                    
                           A
0        196647083                      ......CA...A...AT.....-.G....GTT........  196647045
0        229890233  ...TTG...T....T..---.....A...T...C..T...........CAG..--..G..  229890292
                                \                             \                 
                                |                             |                 
                              ATT                            TA
0        272092983                      .....TGC...A............-C....TT........  272093021
0        288048039  C.....T...C...T..-------.TC.........T.....A.CC-..GTT........  288048093
                        \                                                       
                        |                                                       
                      AGA
0        347946382  C...AGA.....AG...---...A..CC........TT....A...-..GCT...T....  347946437
0        347995773                     ........AG.......T.....A....GA..-........  347995731
                                             \                  \               
                                             |                  |               
                                            AC                  C
0        351949475                     .......CC...A...CA.....A.C.AA...T........  351949516
                                                                         \      
                                                                         |      
                                                                         T
0        380577362                        ....CC........T.....T.CC-..GTT........  380577398
0        398498738                        ....CC........T..T..A.CC-..ATT........  398498774
0        422459071  C...GGA.....A-..AA.T......CC...AT...T.....A..G-..GTT........  422459129
                                        \                                       
                                        |                                       
                                        G
0        424628021  C...AGA.....A-..A..........C....T...T.....A.C..G..--.......C  424627963
                                       \                          \             
                                       |                          |             
                                       T                          G
0        440986670                ..A.........CC....T..CT.....A.C.-..GTT........  440986714
0        443757202                      ......CC..A....T.-....A..C-..GTT........  443757165
0        458069701                     ..A....CC..C.....T..T..A.C.....TC....C...  458069659
                                                                     \          
                                                                     |          
                                                                    AT
0        484000319                    ...A....C....A...TT.....A.A.....TCA.T.....  484000361
                                                                 \              
                                                                 |              
                                                                 A
0        522751091               ......C.CA...CC.A......T.....-.G.C..GT.........  522751046
0        524934731  ........TA..AC..T---......C..A.T....T.......C..A.AG........A  524934669
                        \                                                 \     
                        |                                                 |     
                      TGT                                               GGG
0        530327209  C...AGA.....A-..A..TG.....CG..A.....T.....A..C-..GTT........  530327267
                                         \                                      
                                         |                                      
                                         A
0        532269484  C.......-..A.-..---.......CC........T..T..A.C--....T.T......  532269430
                        \                                                 \     
                        |                                                 |     
                        A                                                 A
0        535435687                      ......ACA.........T...AGCC....GT.T......  535435647
                                                                          \     
                                                                          |     
                                                                          A
0        541940532                      ..G...GC....A...........-.G..AT........A  541940570
0        541941540                      ..G...GC....A...........-.G..AT........A  541941578
0        542465304  T...GGA.....A....---.A....CC.A......T.....A.CC-..GTT........  542465246
                                 \                                              
                                 |                                              
                               CTA
0        543625000                             .........T.C...A.CC-..GTT........  543624969
0        276395737  C..TTGA.....A-..A..T.......C........T..T..A.C..G..--........  276395679
                                        \                        \              
                                        |                        |              
                                        G                        C
0        566275347  C.......TA..AG...---.......C........T.....A..C-..GTT........  566275405
                        \                                                       
                        |                                                       
                      AGA
0        38494474   C..........A.-...---..G...C.........T.......CC....--........  38494416
                        \   \                                     \             
                        |   |                                     |             
                      AGA   T                                     G
0        29301763   ..C...GA....A-..A..T......CC........T.......CC....--........  29301704
                            \           \                         \             
                            |           |                         |             
                            T           G                         C
0        493901500  C...AGA....-.A.....T......CC.......A........CCCT..--........  493901443
                                        \                                       
                                        |                                       
                                        G
0        497909196  C...AGA.....A-..A....TC...CC........T.....A.CC-..GGT.A......  497909254
                                       \                                        
                                       |                                        
                                       T
0        24461554   ...........A.-...---.....TCC........T.....A.CC-..GCT........  24461612
                        \  \                                                    
                        |  |                                                    
                      AGA  T
0        492924094  T...T..A.A.A..--...T.....AC....A....T.....A..C-..GTT........  492924036
                         \              \                                       
                         |              |                                       
                         G              G
0        500757024  C...AGAA....A-..A..T......C.........T......C.....C...T--...A  500757082
                                        \                         \             
                                        |                         |             
                                        G                         C
0        297485781  C...AGA.....A-..A.....A...CC........T....GA.CC-..GTT........  297485723
                                       \                                        
                                       |                                        
                                       T
0        434575847  TT..AGAT....A.-....T......CC........T.......CC.G..--........  434575790
                                        \                                       
                                        |                                       
                                        G
0        20832476   .AGA.......A.-...---......CC...AT...T.......CC-..GTT........  20832531
                           \                                                    
                           |                                                    
                           T
0        100751151  C...A.A.....AA-----.......CC......G..T......CC-..GTT........  100751098
0        142764709  C...AGA........A.C--...C..CC........T.T...AG.C...----.......  142764762
0        398480425  ..CTA.G....A.-...---.......C...A....T.....A...-...T.G....T..  398480480
                           \                                                    
                           |                                                    
                           A
0        536041109                     ............T...AA..T....C...C.G.-.T.....  536041148
0        3080846    C..........A.-...---......CC........T.......CC.G....--......  3080904
                        \  \                                      \             
                        |  |                                      |             
                      AGA  T                                      C
0        32566232   C...AGA.....A....---......CC........T.....A.AC-..GTT........  32566289
                                  \                                             
                                  |                                             
                                 AG
0        354728404  C...AGA.....C-..A..T......CC........T.....A.C.-..GTT........  354728462
                                        \                                       
                                        |                                       
                                        G
0        376776195                    .....................T.....C.T.CCAG.......  376776153
                                                 \                              
                                                 |                              
                                                 T
0        47026448   C...AGA.....A-..AA.T......CC.......TT.....A.CA...--.........  47026506
                                        \                                  \    
                                        |                                  |    
                                        G                                  G
0        48723259   C...AGA......-..A..T......CC........T.....T.CC-..GTT........  48723317
                                        \                                       
                                        |                                       
                                        G
0        79030102   CAG.T.AT...AC-...---...............AT.....A.C.....G..--.....  79030047
                                                                    \           
                                                                    |           
                                                                   CC
0        143854703                       .....C.........T.....A..C...C.A......C.  143854663
                                                                      \         
                                                                      |         
                                                                     TA
0        166293591  C...AGA.....-...A..T.....GCC........T.....A.CC-..GTT........  166293649
                                        \                                       
                                        |                                       
                                        G
0        195483910  C...AGA.....A-..A..TG.....CC........T.......CC-..GTT........  195483852
                                         \                                      
                                         |                                      
                                         A
0        202037227  C...ATA....A.-..---.......CC........T.....A.CC-..GTT........  202037281
0        434829530  C...--G...A..A.....---....CC.......AT.....A.CC..----..A..TG.  434829479
                                 \                                              
                                 |                                              
                                 C
0        439709516  C...AGA.....A-..A..T.C....CC..A.....T........C-..GTT........  439709574
                                        \                                       
                                        |                                       
                                        G
0        8411776    C..G..G.G--.C.T.A..-.C..C......A....T.C....---...CC...T.....  8411829
0        10068576   C...AGA.....C-..A..T......CC........T.....A.CC-..GTT........  10068634
                                        \                                       
                                        |                                       
                                        G
0        12853741                     ........CC........T.......CC..G.T-........  12853781
0        23932920                     ........C.........T.....A.CCC.A.T-........  23932880
0        65809088   ...T..G.....A-..A..T.......C........T.....A.C..G..--........  65809029
                           \            \                        \              
                           |            |                        |              
                           A            C                        C
0        380357709  T...AGA..T..A-..A..T......CC........T........C-..GTT....C..A  380357767
                                        \                                       
                                        |                                       
                                        C
0        392003504                 ..............A......T......---...CT.G.T.....  392003546
                                       \                                        
                                       |                                        
                                       T
0        409094816  C...AGA......-..A..T......CC.....C..T.....A.C..G..--........  409094758
                                        \                        \              
                                        |                        |              
                                        G                        C
0        496157263  T...AGA.....A-..A.........CC...A....T.....A.C..G..--........  496157205
                                       \                         \              
                                       |                         |              
                                       T                         C
0        519544358  C...AGA.....A-..A..T......CC........T.....A.CC-..GTTC.......  519544416
                                        \                                       
                                        |                                       
                                        G
0        3862525                       .......C....A...A......A.A....C.A--......  3862487
0        8702570                        ......CC........T.......C--.C.GT........  8702607
0        23028082   C...TGAT.T..A-...---......C....C....TT....G.C...CCT.---.....  23028134
0        25857710                       ......CC........T.......CC-..ATT........  25857748
0        84566577                 ...........T.C........T.....A.C.-..GTTC.......  84566622
                                        \                                       
                                        |                                       
                                        G
0        85244556          ......-.....T......C.........T.....ATAAC.C..T........  85244609
                                        \                                \      
                                        |                                |      
                                        G                                T
0        119038084  ...T..T.....A-..A.........CC........T.G...A.C.CTG.T.-.......  119038143
                           \           \                                        
                           |           |                                        
                           T           T
0        161719693  C...AGA....A.-...---.A.....C........T.....-.A....ATT..T.....  161719639
0        229749006  C..GAGG.G...A-..A..T.......C.......CT.......CC-..GTT........  229748948
                                        \                                       
                                        |                                       
                                        G
0        249631991  -.....G.....A-....-....T..CC........T......-.CC...TT........  249631935
                           \                                                    
                           |                                                    
                           A
0        272396373  C...A...TG..T......T......CC........T.....A.---..ATC........  272396432
                         \        \     \                                       
                         |        |     |                                       
                         G        A     G
0        276567136  C...AGATG...A-..A..T......CA........T.......C..G..--.....T..  276567078
                                        \                        \              
                                        |                        |              
                                        G                        C
0        295245803  T...AGAT...AA-...---......CC........T.....G..C-..GTT........  295245749
0        362097813  C..TA..A..G.A-..A.........CC...CT...TT....A.CC.G..--........  362097871
                         \             \                                        
                         |             |                                        
                         G             T
0        366918759                      ...............AT......C.....--..A......  366918798
                                                              \                 
                                                              |                 
                                                             AC
0        385360073  ....T....T..A-..A..T.....TC........AT....G..C....--.........  385360132
                                        \                        \              
                                        |                        |              
                                        G                       CC
0        390796960  C...AGA......-..A..T......CC.......AT.G...A...GT..---.A.....  390796904
                                        \                                       
                                        |                                       
                                        G
0        461786007                      ......C.....T...T.....A..C...----.....G.  461786042
0        542267087  T.....A.....A-..A..T......C.........T.....A.CC-..GTT.....TG.  542267145
                                        \                                       
                                        |                                       
                                        G
0        551567092  ....TG.T....A-..A.....A...........TTT.....AC..GTC...-A......  551567032
                                       \                   \                    
                                       |                   |                    
                                       T                  TC
0        8497461    C...AGA.....C-..A..T.......C........T.......CC-..GTC........  8497519
                                        \                                       
                                        |                                       
                                        G
0        13537613   C...AGA.....-...A.........CC........T...A.T.CC-..GTT.A......  13537555
                                       \                                        
                                       |                                        
                                       T
0        26860945                       ...A..CC........T.....A....---.C........  26860909
0        39403008   C...AGAT.....-..A..T......CC........T.....A.CC.G..--........  39403066
                                        \                         \             
                                        |                         |             
                                        G                         A
0        45440327   C...AGA.....A-..AA.T..C...C.........T.......CC-..GTT........  45440385
                                        \                                       
                                        |                                       
                                        G
0        87540097   C...AGA.....A-..A..T.......C........T.....A.CC-..GTT........  87540039
                                        \                                       
                                        |                                       
                                        G
0        144873439  C...AGA.....A-..A.........CA.A......T.......CC-..GTT........  144873381
                                       \                                        
                                       |                                        
                                       T
0        154288568  C...AG..G...A-..A..T......CC........T.G.....C.C-----........  154288514
                                        \                                       
                                        |                                       
                                        G
0        168106481                      ......CC.A......TT..........A.T.........  168106522
                                                                  \             
                                                                  |             
                                                                 GT
0        179988415  C...AGA..T..A-..A..T......CC..A.....T.....A..C-..GCT........  179988357
                                        \                                       
                                        |                                       
                                        G
0        283597573  C...AGA.....A-..A.........CC........T.......CC-..GTT..A.....  283597515
                                       \                                        
                                       |                                        
                                       T
0        395056103  C...AGA.....A-..AC.T......C.........T.....A..--...GA..T.....  395056045
                                        \                                      \
                                        |                                      |
                                        G                                      A
0        422162691                    ........CC..A.....T.....A.C.-..GTT........  422162731
0        428533876  C...-.GATG..TA..TA.T......CC........T....AA....G..--........  428533818
                                        \                         \             
                                        |                         |             
                                        G                         A
0        440713972  A..-------.....AT.T.......C....A..T.T...AA.C.....G.A.--.....  440713918
                                        \                                       
                                        |                                       
                                     CATG
0        443246696  C...AGA.....A-..A..T.....G.C..A.....T.....A.CC-..GTT........  443246754
                                        \                                       
                                        |                                       
                                        G
0        444005135  C...A.A.....A-..A..-......CC.......AT.....A.C.GT..---.......  444005191
                                            \                                   
                                            |                                   
                                           CA
0        512197798  --------....--...--.................G.T..AAC....C...-.....T.  512197844
0        529182361  C...AGA.....A-..A..T......CC........T.....A..C-..GTC........  529182303
                                        \                                       
                                        |                                       
                                        G
0        550744492  C...AGA....A-....---......CC........T.....A.C.-..GTT........  550744546
0        14496277   C...AGA..T...-...A.T.......C........T....GA.---.CC...T......  14496219
                                        \                                 \     
                                        |                                 |     
                                        G                                TA
0        23042642   T...GGG.....A.-....T.....T.C..A.....T.....A...GG.C....--..G.  23042703
                       \                \                       \               
                       |                |                       |               
                      TT                G                      CC
0        36067674   C...A......A.-...---......CC.C......T.....A.CC-..GTT.A......  36067732
                         \ \                                                    
                         | |                                                    
                       GAT T
0        36081565   C...A......A.-...---......CC.C......T.....A.CC-..GTT.A......  36081623
                         \ \                                                    
                         | |                                                    
                       GAT T
0        66512750                     ........CC.......AT.....A..CC.A.T-........  66512710
0        74432160                      ..A....CC........T.....A.C.-..ATT........  74432121
0        113890891                      .......C......CAT.....A..G....T..--....A  113890928
0        114265224                      ..G.......A..C..T.....A.....C.C.........  114265266
                                                                         \      
                                                                         |      
                                                                       TAG
0        167675777  C...GGA..T.......---......CC.....G..T.......CC-..GTT........  167675835
                                \ \                                             
                                | |                                             
                                A AG
0        172916593                        ....CC........T.....A.C....----.T.....  172916560
0        211836960  C...AGA......-..A......T...C......G.T.....A.CC-..ATT........  211836902
                                       \                                        
                                       |                                        
                                       T
0        247483504        ......AA...---.......G........T.C...G..G.......--.....  247483552
0        337799203                        ...A...AT............---....T.G.......  337799169
0        347156648  C...A..A....A-..A..T.....ACC........G.....A.CC-..GTT........  347156707
                         \              \                                       
                         |              |                                       
                         G              G
0        494830567  CT..AGG.....A-..A.........C........AT.......CC-..ATT........  494830509
                                       \                                        
                                       |                                        
                                       T
0        515200669  C...AGAT....A-..A..........G........T.....A..C.TG.T.-.......  515200727
                                       \                                        
                                       |                                        
                                       T
0        524660908  C...AGATG...A-..A..T.......C........T..T..T.A.....TT.A......  524660968
                                        \                         \             
                                        |                         |             
                                        G                         C
0        524776207                          ..C...............T.C....AT.G.......  524776171
                                                                  \             
                                                                  |             
                                                                  C
0        533079296  ..C...G.....A-..A..T......CC........A.....A.---.CC..........  533079237
                           \            \                                \      
                           |            |                                |      
                           A            G                               TT
0        17880389                       ......CC.......AT.....A.CC-..GT.........  17880427
0        18269823   C...AGA.....AG...---......CC.......AT.......C..T..TT.A......  18269880
                                                                 \              
                                                                 |              
                                                                 C
0        26121139   C...AGA.....A-..A..T......CC.TA.....T.....A..C-..GTT........  26121081
                                        \                                       
                                        |                                       
                                        G
0        26336176   ...TTGGATG..TA..A..GG.....CC........T..T....-.C..GTT........  26336117
                                       \                                        
                                       |                                        
                                       T
0        35670347                       ......CC........T.....T.CC-..GTT........  35670309
0        36138470   C...AGAA....C-..A..T.....TCC........T..A....CC-..GTT........  36138412
                                        \                                       
                                        |                                       
                                        G
0        50068814                     ........CC.......AT.T......C...GC-........  50068774
0        52322902                      .......CC....T...T.......C...CGGT........  52322861
                                                                        \       
                                                                        |       
                                                                        C
0        54272967   ....T....T....T..---......CC........T.G...A.CC..CGG..--.....  54273025
                                \                                               
                                |                                               
                             ACTA
0        77751549   C...AGA.....A-..A..T......CC........T.....A..C.TG.C-......T.  77751491
                                        \                                       
                                        |                                       
                                        G
0        81315050   T...ACA.....A-..A.........C.........T...C.A.CC-..GTT........  81315108
                                        \                                       
                                        |                                       
                                        G
0        90122193                       ......CC........T.....A.CC-..ATT........  90122231
0        126020372                          ...C........T.....A.CC....TT..A..--.  126020339
0        144945411  ....AGAT....A-..A..T................T.....A.C.-----C........  144945465
                                        \                                       
                                        |                                       
                                        G
0        186426113  C...A......A.-...---......CC....T...T.....A.C--.A.-.........  186426169
                         \ \                                                    
                         | |                                                    
                       GAT T
0        230619763  C...AGA.....A-..A..T......CC........T.....A.C.GT..---.......  230619819
                                        \                                       
                                        |                                       
                                        G
0        232745184  C...AGA.....A-..A..T......CC........T...G...CC-..GTT........  232745242
                                        \                                       
                                        |                                       
                                        G
0        233543769  C..GAGATG...A-..A..T......CC........T.....A.CC-..GTT........  233543711
                                        \                                       
                                        |                                       
                                        G
0        246768246  CT..T.......A..A--.T..A..T..AA..T..TT..TA.A.......-.A.......  246768304
                                              \                                 
                                              |                                 
                                             AA
0        335727852  C...AGA.....A-..A..T.......C...A....T.....A.CC-..GTT........  335727910
                                        \                                       
                                        |                                       
                                        G
0        359829558               ....AG..T....CC........T.......CC-..GTT........  359829513
0        398505733  C.......T.C.AG...---.A....CA........T.....A..C-..GTT........  398505791
                        \                                                       
                        |                                                       
                      AGA
0        437453501  C...AGA..T..TA....TG.....A..C.......T.....A.CC-..GTT........  437453442
                                    \                                           
                                    |                                           
                                    A
0        437977485  T...A.A......-..A..T.....ACC........T.....A.CC-..GTT........  437977543
                                        \                                       
                                        |                                       
                                        G
0        464609756                      ......CC........T.....A.CA-..GTT........  464609718
0        469848640                      ......C....A....T..AGGA......--.........  469848679
                                                                \               
                                                                |               
                                                               CC
0        515202937  ....T..T.T...-...C.G.T...T.....A...T.ATT...C...T.C...--.....  515202995
                                       \                      \                 
                                       |                      |                 
                                       T                      G
0        523728349  C...A.A.....T.AA.T--......CC........T.....A.CC-..GTT........  523728293
0        538592390  A...T...CA..A-..A.-.......C....A..G.T..A...---...CT.G......A  538592334
                                            \                                   
                                            |                                   
                                           TT
0        548654980  C...AGAA..CA.-...---.......C...........-.C..GCC..GTT........  548654926
0        548655300  C...AGAA..CA.-...---.......C...........-.C..GCC..GTT........  548655246
0        3482070    C...AGA....A-....---......CC.A...C..T.....A.CC.G..--......C.  3482016
                                                                  \             
                                                                  |             
                                                                  A
0        11622241   .T..TT......A-...A.C.......CCA....TA.......CC.C...G.-.T.....  11622301
                                            \            \                      
                                            |            |                      
                                           TG            A
0        14785371   T...AGA....-.A.....T......CC........T....GA.---.CC..........  14785429
                                        \                                \      
                                        |                                |      
                                        G                               TT
0        21634925                          .............T...-....C....T.G.......  21634961
                                                                 \              
                                                                 |              
                                                                 C
0        51049835                       .....ACC....T...T.....A.C..A..T..--.....  51049798
0        55544924   .....C..---.CC..---....A..C.....A...T.....A.CC....T.-.......  55544976
0        102780781               ......C.CA...A....C....T.....G.CC-...TT...T....  102780736
0        113127630  .----...T.A.---.A.....G....G........TA...AAC.C.G..--.....T..  113127681
                                       \                                        
                                       |                                        
                                       T
0        115161951                    ....C...C.........T.---...A..--..TG.G....A  115161915
0        127749947  C...A.A.....AC.A.TT...-...CC........T.G...A.CC.T..--........  127749891
0        128623018                      ......CC........T..T..A.CC...C...--.....  128623055
0        148922430  C...AGA....A.-...---......CC....A...T.....G.CC-..GTT........  148922484
0        152761627  T.C.AGA....A.-...---.A....C....A....T.....A.CC.G..--........  152761573
                                                                  \             
                                                                  |             
                                                                  G
0        233372216                     .......CC........T..T..A.CCC.---.........  233372253
0        239687611                     ..A....C.....T...T.....A..C.G..T..C......  239687653
                                                                        \       
                                                                        |       
                                                                       CT
0        281069353  AT..A.A.....A-..A......A..CC.......AT.....A.C.-..GTT...A....  281069295
                                       \                                        
                                       |                                        
                                       T
0        294499192                      ......C.A.......T....AAC..C.A.-....T....  294499154
0        309275637                     .......CA........T.....G.CC-..GTT........  309275598
0        377178024  A...T..T.....-...T.-...C....                                  377178049
0        379637251  T...AGA.....A.TA......--..CC........T.....A.CC-..GTT........  379637193
                                     \                                          
                                     |                                          
                                    CT
0        380272566                       .....CC................--.GC.GT........  380272602
0        393275192  T...AGA.....A-..A..T......CC........TG....A.CA-..GTT........  393275134
                                        \                                       
                                        |                                       
                                        G
0        414239371                     ..A...T.C..AA....T...A.A......CCA-.......  414239410
0        419393076  C...AGAT....A-..A..T..G...CC........T.....A.CAA.C.T.........  419393015
                                        \                                \      
                                        |                                |      
                                        G                               TT
0        420528242  T...T.ATG...A.T--..T.........AA....AT..TG.A..C......-.......  420528302
                                            \                   \               
                                            |                   |               
                                           TA                  CC
0        437339519  CT..AGA.....A-..A..TG.....C.........T..T..A.CC.G..--........  437339577
                                         \                        \             
                                         |                        |             
                                         C                        A
0        442420860  ..C...AACA..TA..A..T...A...A....T...TG....T.CC-..GTT......GA  442420801
                                        \                                       
                                        |                                       
                                        G
0        448110255  C...AGAG....A....---......CCCA......T....CA.C--.C.GC........  448110198
                                 \                                              
                                 |                                              
                               CTA
0        449315859  T...AGAA....AG...---.T....CC...............C.G...A----......  449315805
                                                              \                 
                                                              |                 
                                                             AC
0        468857544  C...AGA.....A-..A..T......CC....G...T.....A.CC-..GTT........  468857486
                                        \                                       
                                        |                                       
                                        G
0        495079179  C...AGA.....A-..A..T......CC........T.......CC-..GTT........  495079121
                                        \                                       
                                        |                                       
                                        G
0        503069270  C...AGAT....C-..A..T.....TC..A......T.....A.CC.G.....--.....  503069213
                                        \                                       
                                        |                                       
                                        G
0        513945732  T..T..GAC.C.TA..A......A..CC........T.....A.CC-..GTT........  513945673
                                        \                                       
                                        |                                       
                                        G
0        518762744                       .....CC........T.....A..C-..GTT........  518762781
0        529169362  C...AGAT....A-..A....A....CC.....G.AT.....A.C..G..--........  529169420
                                        \                        \              
                                        |                        |              
                                        G                        C
0        534807888                      ....G.CC........T....GT.CA....T.........  534807929
                                                                         \      
                                                                         |      
                                                                        CT
0        535264258                      .......C........T..T..A.CA...CT..--.....  535264221
0        535696045  C...AGA.....A-..A..T......CC..A....AT.....A.CC-..GTT........  535695987
                                        \                                       
                                        |                                       
                                        G
0        540075582                     .......CC......G.T.......CC-..GTT.....T..  540075621
0        552963189                    ........CC...A....G.G.....CCC.G.T-........  552963229
0        554997256                      ......CC........T.....A..CC.ACT..-......  554997218
0        558493291                    .....A..CC........T.....A..C..A.T-........  558493331
0        25313983                      .......CC........T.......CC.A...A--......  25314021
0        34514187                        .....C......C..T.C....C.....CT.G.T.....  34514148
                                                                   \            
                                                                   |            
                                                                   T
0        37537574   T...GGA.....C-..A..T.......C...A...AT.....ATC....GTC........  37537636
                                        \                         \             
                                        |                         |             
                                        G                       AAC
0        46425966                       .....T.G.....C..TT........-..CT.GA......  46426004
0        48268006   ...T..GA....C-..A..T......CC........T.G...A.CC-..GTT........  48268065
                            \            \                                      
                            |            |                                      
                            T            T
0        51378056                      .......CC........T.....A.C.GTG.T.-.......  51378095
0        55599550                                                         ......  55599555
0        57595449   .----...TG..A-..ACT..A...TC..TA....AT............--.G.......  57595395
                                                              \                 
                                                              |                 
                                                             TC
0        75907686                         ...T.G...A....T....CT.C....--...T.....  75907651
0        81034867                                                        .......  81034873
0        90037147                    ..T.......C......C.T.....A.CC.A..--.....G..  90037107
0        102176139  C...AGA.....AC.A..T......TCC........T.....A.CC....--........  102176078
                                     \    \                       \             
                                     |    |                       |             
                                    CT    A                       C
0        118670018                      ....G........TT.T.....A.AC...CT.........  118669978
                                                                  \             
                                                                  |             
                                                                  C
0        120006993  -----...T...C........A....CC....A...T.....A..A..A----..T....  120006940
                                  \    \               \                        
                                  |    |               |                        
                                  A    T               A
0        121963798  C...AGA.....A-..A..T.....TC........CT.G...A.CC-..GTT........  121963855
0        129048964                             ....A....T.....G.AC...----......A  129048936
0        136162886                      ......CC........T.....A.CC.A..T..--.....  136162923
0        139675211  .T..TG.A....-....C.T.A...AC.....A...T.....A..C.......--..T.C  139675270
                                        \                            \          
                                        |                            |          
                                        G                           CT
0        142744539  .T..TG.T....A-..AC..................A..TG.A..G......-....--.  142744600
                                       \                             \          
                                       |                             |          
                                       T                         CTCTC
0        150887266                      ......CC..A.....T.....A.CC-..GTT........  150887228
0        171538254                      ................TA.A.-.......CT.G.......  171538211
                                                                   \            
                                                                   |            
                                                               AGCCT
0        172315227                      ......CC...A....T.....A.C....GTT......G.  172315187
                                                                  \             
                                                                  |             
                                                                  C
0        184231057  C...AGA.....A-..A..T......CC.......AT.....A.ACC...TT........  184231117
                                        \                            \          
                                        |                            |          
                                        G                            G
0        184427483                      ......CC.....C..T.....A.C--...GC........  184427520
0        211665131                      .......CCA......T.....A.AC-..GTT........  211665093
0        220458680  C...AGA.........---.......CC.A......T.....A.CC-..ATT........  220458622
                                \ \                                             
                                | |                                             
                                A AC
0        241181073  C...AGA.....A-..A..T.....G.C....A...T.....A.C..G..--.......A  241181015
                                        \                        \              
                                        |                        |              
                                        G                        C
0        243667497                      ......CC........T.....A.CC-..GTT........  243667535
0        256735223                      ......CC.......AT.....A....G..T.CCT.....  256735263
                                                                  \             
                                                                  |             
                                                                  C
0        271651113                      ......CC...A....T.....G..C..A-.C....C..A  271651151
0        290063311  ....T.......AA..---......TGC...A...AT....AGCCC...-.T........  290063368
                     \     \                                                    
                     |     |                                                    
                     A     A
0        330776051  C..TAGA.....A-..A.........C.........T.....A.CC.G..T-....-..C  330776109
                                       \                       \                
                                       |                       |                
                                       T                       G
0        364952159  C...AGA.....A..A..........C.G.......T.....A.CCC...T-.A......  364952224
                                     \  \                                       
                                     |  |                                       
                                 CTGGG AT
0        377944422  .T..T....T..A.....T---.......----...-----.T....A.GT.........  377944474
                                 \                                        \     
                                 |                                        |     
                               CTA                                       GA
0        397453295                      ......CC...A....T.....T..C-..GTT.......C  397453257
0        403616258                     .......C.........T..T..TT.AA...T.........  403616301
                                                                        \       
                                                                        |       
                                                                      CTG
0        403992561                                ............A.CC-..GGT........  403992533
0        416088608                      ......CC...A....T...C..---...ATT........  416088644
0        418866612                                                      ........  418866605
0        436231274  C...AGA.....A-.....T......CC....A...T.....A.CC-..GTT.T......  436231332
                                        \                                       
                                        |                                       
                                        G
0        439809789                     .......CC........T.....A..CCTG.T.-.......  439809828
0        462558727                     .......C...A.....T.....A.CCCTG.T.-.......  462558688
0        476854087                      ......CC........T.....A.CC.T..TT.-......  476854125
0        496584136  ....TCTT..-.AA..A..........C........T...--AG.....CT.G.TT..T.  496584079
                                       \                                        
                                       |                                        
                                       T
0        501973589  C...A.G.....AA..A..T......CC........T.....TTAAC...GT........  501973527
                           \            \                                \      
                           |            |                                |      
                           A            G                                T
0        524999892                                                     .........  524999884
0        527874208                                .........-.....C...CT.........  527874237
                                                                  \             
                                                                  |             
                                                                  C
0        534027723                      ......CC........T.G...A.CC-..GT......T..  534027685
0        543535758                      ......CC................-.C..GTT..T...CA  543535720
0        555578621  C...AGA.....A-..A..TG......C........T..T..A.CC-..GTT.C......  555578679
                                         \                                      
                                         |                                      
                                         A
0        556507586                      ....T.................A.G..T..G..-.....T  556507624
0        556640249  C..........A.-...---......CA...AT..CTT.........G..--........  556640307
                        \  \                                    \               
                        |  |                                    |               
                      AGA  T                                    C
0        12680121   A...TG......A.-.AC.G.............T.A.......                   12680162
0        20548836   C...AGA.....A-..A..T......CC........T.....T.CC-..GTT......G.  20548778
                                        \                                       
                                        |                                       
                                        G
0        32543027                        .....CC........T.......CC-..GTT........  32542990
0        35189169                      .......CC........T.....A.CC.G.C..--......  35189207
0        48051298   C...A.A......-..A..T.A....CC..A.....T.....A.CC-..GTT........  48051240
                                        \                                       
                                        |                                       
                                        G
0        86582799                      ..A....C.........T.....A.CC....G.--......  86582837
0        102423977  C...AGA.....A-.....T......CC.A..T...T.....A.CC-..GTT........  102423919
                                        \                                       
                                        |                                       
                                        G
0        119893749                    ........CC........T...A.A.CCC.A.T-........  119893709
0        120877194                       .....CC........T..T..A.CC-..GTT........  120877157
0        122013502  C...AGA...G.A-..A..T......CC........T.....A.CC-..ATT..TT....  122013560
                                        \                                       
                                        |                                       
                                        G
0        130430885  TA..TCA.....A-..A.-..........T.A......TA...--...C.G.-.......  130430944
                                            \           \                       
                                            |           |                       
                                           TA         TTG
0        138229415  C...AGA...CA.-...---......CC......G.T.....A.C..G..--........  138229361
                                                                 \              
                                                                 |              
                                                                 C
0        174030113  C...AGA....CA-..A.........CC......G.T..G..A.CC-..GTT........  174030171
                                       \                                        
                                       |                                        
                                       T
0        190729171  C...AGA....A.A.----.......C........AT..T..A.CC.----.........  190729120
0        203324668  C...A.A....A.-...---......CC.......TTT.........T..TT........  203324608
                                                              \      \          
                                                              |      |          
                                                            AAC     GG
0        206300369  C...AGA.....A-..A..T......CC........T..T..A..C-..CTC........  206300311
                                        \                                       
                                        |                                       
                                        G
0        239987402                      ......C.G.......A.....A.CC.T.CC..--.....  239987365
0        344472809  T...AGA.....-......T...A..CC........T...C..T.--------.......  344472758
                                        \                                       
                                        |                                       
                                        G
0        344982093                      ...T...C.....T.....T..AGC.....T.A-.....T  344982131
0        347761179  CA..AGA.....A-..A..T......CC....GG..T...C.A.C...C.--........  347761121
                                        \                         \             
                                        |                         |             
                                        G                         G
0        380776014  C...AGA....A...G----......CC........T.....A.CCCGG.T.-.A.....  380776068
0        392614304  T...A...C..A..-..---......CC.........T....A.C.-------.G.....  392614252
                         \ \                                                    
                         | |                                                    
                         G TCT
0        443507966  C...AGA....A.-...---......CC........T.....A.CC-..GTT......CA  443507912
0        472002054                       .......GA......T..A..AGC.......-....T..  472002014
                                                                     \          
                                                                     |          
                                                                   CTC
0        479451334  C.........A.....A..T................T.....                    479451284
                        \  \      \     \                                       
                        |  |      |     |                                       
                      AGA TTGA    A     G
0        532661296  ....TG...A.AC...T.--......C.A.......T.....G.CCCG....-.......  532661237
                               \   \                                 \          
                               |   |                                 |          
                               A   A                                 C
0        561105904                      .....AAC..A.....T....AA......C.C.--..T..  561105867
0        286169204  C...AGG.....A.-....T......C.........T.....A.CC-..GCT........  286169146
                                        \                                       
                                        |                                       
                                        G
0        178435941                      ......................A.........-......A  178435903
0        48840690   .T..T.......A....---......C...A.....T..A....CC......-.......  48840749
                                  \                                  \          
                                  |                                  |          
                                GAC                                  C
0        180372777  C.....A...A.A-..A..T......CC........T.....A..C-..GTT........  180372835
                                        \                                       
                                        |                                       
                                        G
0        249852724  C...AG......A-..A.........CC........TA....A..A-...TT........  249852783
                                            \                                   
                                            |                                   
                                           TG
0        535589617                      ......C.C.A...........GT........-.......  535589655
0        21806217   C...AGAT...A.-...---.....TC.........T......CCC...----.......  21806166
0        383276098  C...AGAT....A.-.A..T......CC........T.....A.C.C.C.T-........  383276039
                                           \                                    
                                           |                                    
                                          AT
0        534655881                      ......C.........T.....A...-...TT........  534655843
0        158854144  C...AGA.....A-..A..T......CC........T.....A.G.-..GTT........  158854202
                                        \                                       
                                        |                                       
                                        G
0        269961780  C...AGA.....A-..A..........C........T.....A..--.C.GT.T......  269961723
                                       \                                        
                                       |                                        
                                       T
0        375510985  C...AGA.....A-............CC........T.....A.CC-...TT........  375511043
                                       \                                        
                                       |                                        
                                       T
0        21720126   -...AGA.....A-.....T......CC........T.GT....CC-..GCT........  21720183
                                        \                                       
                                        |                                       
                                        G
0        27520769                       .......C...A....T.....G-......T----.....  27520735
0        27700319                       ................T..T....CC-..GT.........  27700281
0        27741848                       ................T..T....CC-..GT.........  27741810
0        28134978                       ......C.........T........C-..ATT........  28135016
0        30205311   T...AGA.....A-..A..TG.....CC......-.T.......CC-..GTT........  30205254
                                          \                                     
                                          |                                     
                                          G
0        92778641   T...AGA..T..A-..A.........CC........T........C-..GTT........  92778583
                                       \                                        
                                       |                                        
                                       T
0        145995981  C...AGA.....A-..A..T.....TCC........T.......CC-..GTT........  145996039
                                        \                                       
                                        |                                       
                                        G
0        201317131  ..CT.......A..-..---......CC........T.....A..C-..GTT........  201317186
                           \                                                    
                           |                                                    
                           T
0        205255651                      ......C.........T.........-..GTT..T.....  205255613
0        226717465  C...-.G.....A-..A.........CC.......AT.....A..C-...TT........  226717408
                                       \                                        
                                       |                                        
                                       T
0        242099322  C...A......A.-...---......CC........T.....A.CC-..GTT........  242099380
                         \ \                                                    
                         | |                                                    
                       GAT T
0        305183834                      .....T.C........T.....A...-..GTT........  305183872
0        308208547  C..TAGA.C...A-..A.........CA..A...........G......GT-.......A  308208489
                                       \                                        
                                       |                                        
                                       T
0        380918144  C...AGA.....A-....TT......CC........T.....A.C.-..GTT........  380918087
0        432956850  A.C.AGA....A.-...---.....T.C........T.....A..C-...TT........  432956904
0        439324919         .....-.............C.........TT....A..C-..GTT........  439324868
                                       \                                        
                                       |                                        
                                       T
0        442607201  C...AGA.....A-..A..T......CC........T.......CC-..GTT........  442607259
                                        \                                       
                                        |                                       
                                        G
0        447576049                      .......C........T.....A.C.-...TT........  447576011
0        464320640                      .......C.A...............C-..GTT........  464320678
0        490635406                      ......CC........T.........-...TT........  490635368
0        529106114  C...AGA.....C-..A.........C.........T.......CC-..GTT.A......  529106056
                                       \                                        
                                       |                                        
                                       T
0        548308642  ...T..GATGC.TA..A..T......CCA.A.....T..T..T.CA-..A.T........  548308701
                                        \                                       
                                        |                                       
                                        G
0        556963535  C...AGA......-..A..T......CC........T.....A...-..GTT........  556963593
                                        \                                       
                                        |                                       
                                        G
0        7213878    C...AGA.T...A-..A..T................T...G...CC-..GTT........  7213820
                                        \                                       
                                        |                                       
                                        G
0        11377610   A.C...G..G..A-.....T......CC........T.......CC-..GTT........  11377551
                           \            \                                       
                           |            |                                       
                           A            G
0        16574501   C....GA.....A-.....T......CC........T.......CC-..GTT........  16574559
                                        \                                       
                                        |                                       
                                        G
0        28130041   C...AGA.....A-..A..T......CC........T.......C.-..GTT........  28129983
                                        \                                       
                                        |                                       
                                        G
0        32523106   A...A..A...CC.....---......C........T....AA.CC-..GTT........  32523164
                         \        \                                             
                         |        |                                             
                         G       AC
0        32578091                        .....CC........T.........-..GTT........  32578054
0        33694210   C...A.T.....A-..A..T......CC........T.......CC-..GTT........  33694268
                                        \                                       
                                        |                                       
                                        G
0        34618375   C...A.A.....A-............CA.....G..T.......C.-..GTT.......A  34618433
                                        \                                       
                                        |                                       
                                        G
0        48992401   C...AGA.T...C....---......C.........T.......C.-..GTT........  48992344
                                  \                                             
                                  |                                             
                                 AA
0        49984558   .TA...GA...A..-..---......CC........T.......CC-..GTT........  49984613
                            \                                                   
                            |                                                   
                            T
0        50850039   C...AGA.....A-..A..T......CC.......AT........C-..G.T..T.....  50850097
                                        \                                       
                                        |                                       
                                        G
0        53838930                      ............A...AT.C.....C.......GAT.....  53838889
                                                                     \          
                                                                     |          
                                                                     C
0        56407443   C..TAGA.......-....T......CC........T.....A.CC-..GTC........  56407385
                                        \                                       
                                        |                                       
                                        G
0        64938237   C...AGA.....A-..A..T......CC........T.......C.-..GTT........  64938295
                                        \                                       
                                        |                                       
                                        G
0        69420867   C...AGA.....A-..A..T......CC....A...T.......C.-..G.T........  69420925
                                        \                                       
                                        |                                       
                                        G
0        72397751   C...AGA.....C-..A....A....CC...T....T.....A.CC-..GTT........  72397809
                                       \                                        
                                       |                                        
                                       T
0        106310074  ...T..GA....AA..A......A..C.........T..T..A.CCC.A.T-........  106310014
                            \          \                                        
                            |          |                                        
                            T          T
0        110454154  C...AGA....A-....---......C.........T.......CC-..GTT........  110454208
0        120555536                     .......CC........T.........C.G.T-........  120555575
0        146092644  C...AGA.....A-..A..T.....TC.........T.......CC-..GTT........  146092702
                                        \                                       
                                        |                                       
                                        G
0        149248709  C...TGA....AA-..A..T......C.........T.....A...-..GTT........  149248651
                                        \                                       
                                        |                                       
                                        G
0        180322151  C...AGA......-..A..T......CC........T.......CC-..GTT........  180322093
                                        \                                       
                                        |                                       
                                        G
0        231903414  C...GGAT.....-..A.........C.........T.......CC-..GTT........  231903472
                                       \                                        
                                       |                                        
                                       T
0        234440425  C.A.GGG......-..A..T......CC.A......T.....A.C--.C.GT.A......  234440482
                                        \                                       
                                        |                                       
                                        G
0        236637458  C...AGA.....C.-.AA.T.A.....C........T.....A..C-..GTT........  236637515
0        240311433  C...AGA.....A-..A..T......C.G.......T..T..A.C--....T........  240311375
                                        \                                \      
                                        |                                |      
                                        G                                T
0        243253284  C...AGA....AC-...---............G...T.......CC-..GTT........  243253230
0        283562904  C...AGA.....A-..A..T......CC........T.......CC-..G.T........  283562962
                                        \                                       
                                        |                                       
                                        G
0        306522197  C...AGA.....A-..A..T......CC........T.....A..C-..GTT........  306522255
                                        \                                       
                                        |                                       
                                        G
0        378188576  C...AGA.....-...A..T......CC........T.....A..C-..GCT........  378188518
                                        \                                       
                                        |                                       
                                        G
0        382991260  C...AGA.....A-..A..T......CC........TT......C.-..GTT........  382991202
                                        \                                       
                                        |                                       
                                        G
0        395060699  C....GA......-..---.......CC........T.......CC-..GTT........  395060754
                        \                                                       
                        |                                                       
                        A
0        409139176  C...AGA.....C-..A..T......CC.......AT.....A.CC.G..--........  409139119
                                        \                                       
                                        |                                       
                                        G
0        443956947  C...AGA.....A-..A..T......CC........T..T......-..GTT........  443957005
                                        \                                       
                                        |                                       
                                        G
0        444793087  C...AGA......-.....T......CC........T.G...A.CC-..GTT........  444793029
                                        \                                       
                                        |                                       
                                        G
0        447356654  C...A.A.....A-..A..T.......C........T.....A.C.-..GTT........  447356596
                                        \                                       
                                        |                                       
                                        G
0        449272171                 ...........CC........T.....A...-..GTT........  449272127
                                       \                                        
                                       |                                        
                                       T
0        460531022  C...AGA.T...A-..A.........CC........T.....A..C-..GTT........  460531080
                                       \                                        
                                       |                                        
                                       T
0        461814676  ....AGA..T..C-..A..T.......C........T.......CC-..GTT........  461814734
                                        \                                       
                                        |                                       
                                        G
0        494507795  C...AGA.....A-..A..T......CC.....T..T.......CC-...TT........  494507853
                                          \                                     
                                          |                                     
                                          G
0        498555758  C...AGA.....A-..A..T......CC........T.....A..C-..GTT........  498555700
                                        \                                       
                                        |                                       
                                        G
0        513321396  C...AGA.....A-...---......CA........T.....A.C.-..ATT........  513321450
0        520648210  T.....A.....C-..A..T......CC........T.....T.CC-..GTT........  520648152
                                        \                                       
                                        |                                       
                                        G
0        522728495  C...AGA....C.-....---.....CC........T.......CC-..GTT........  522728549
0        524293665  C...AGA....A..-..---......CC........T.......CC-..ATT........  524293611
0        531453934                    ..................T.....A.CC-..GTT........  531453974
0        531969441  C...AGA.....A-.....T...AG.CC....A...T.....A.C..G.C--........  531969498
                                        \                                       
                                        |                                       
                                        G
0        532982044  C...AGA.....A-..A..T.......C.T......T.......CC-..GTT........  532982102
                                        \                                       
                                        |                                       
                                        G
0        534648798                      ..C...CC....A...T............C..--......  534648761
0        550434869  C...AGA.....C-..A..T......CC........T.......CC-..GTT........  550434927
                                        \                                       
                                        |                                       
                                        G
0        10116241   C...AG...G..A-............CC........T.......CC-..GTT....C...  10116299
                                       \                                        
                                       |                                        
                                       T
0        12968155   C...AGA.....C....---......CC......G.T.......CC-..GCT.T......  12968097
                                  \                                             
                                  |                                             
                                TAC
0        14012522   T...AGA.....C-..A.........CC........T..T....C..G..--........  14012464
                                       \                         \              
                                       |                         |              
                                       T                         C
0        27704801                       ......C.........T.T.....C...C.G.-.......  27704839
0        27746233                       ......C.........T.T.....C...C.G.-.......  27746271
0        30729154                      ........G........T.......CC-..GT..A......  30729193
0        36093328   C...A.A.....A-..A..T.A....CG........T.......CC-..GT.........  36093386
                                        \                                       
                                        |                                       
                                        G
0        40185529                      .................T.....A..G-..ATT......G.  40185490
0        61145237   C...AGA...........---......C........T.....A.CC-..GTT........  61145295
                                \                                               
                                |                                               
                              ACT
0        67923726   --..AGA.....AA..AATT......CC........T.....G.CC-...TT........  67923669
                                        \                                       
                                        |                                       
                                        G
0        78445668   C...AGA.....A-..A..........C........T.......C..TG.C-.AT.....  78445610
                                       \                                        
                                       |                                        
                                       T
0        92793720                       ................T.......-.C..GTT........  92793758
0        102125783  ...T..GA....-...A..T......CC........T.........-..GTT..T.....  102125724
                            \           \                                       
                            |           |                                       
                            T           G
0        102587709  CT..AGT....A.-..---.......CC........T.......CC-..GTT.A......  102587655
0        119267225  ...G.T...T..-------..T............T.TG.........T..T.A.......  119267172
                                                                      \         
                                                                      |         
                                                                      C
0        172250392  ---...T.....A-.....T.......C.....T..T.....A.CC-..GTT.A......  172250337
                                        \                                       
                                        |                                       
                                        G
0        196518454                      ......CC....T...T......T.....C--........  196518415
                                                              \                 
                                                              |                 
                                                             AG
0        236665811  C...AGA....A.-...---......CC........T.....A..C-..GTT........  236665757
0        257616450  C...AGA......-..A..T......CC........T.....A.CC-..GTC........  257616392
                                        \                                       
                                        |                                       
                                        G
0        298625008  A...AGA.....A-....TT......CC..............A.CC-..GTT........  298624950
                                        \                                       
                                        |                                       
                                        G
0        300899378                        .....C..............A..C-..GTT........  300899342
0        382448840                     .......C.G.......T.....A.C.-..A.C........  382448879
0        394483816  C...AGA.....A-..A..-...........T....T.....A.G.-..GCTG.......  394483758
                                          \                                     
                                          |                                     
                                         CA
0        426037866  C...AGA.....A-..A.........CC........T.....A.C..G..--....C...  426037808
                                       \                          \             
                                       |                          |             
                                       T                          A
0        436426780  C...AGA.....A-..A..T.......C........T.....A..C-..GTT........  436426838
                                        \                                       
                                        |                                       
                                        G
0        494954028  ...T..G-..AAC.A..---......CC..A.....T.....A.CC-..GTT........  494953974
0        500050525  C...AGG.....A....---......CC........T.....A.CC-..GCT........  500050467
                               \                                                
                               |                                                
                             CCC
0        531580544                               ................C-..G.T........  531580515
0        531935602                     .......C.........T.......CC-..GTT........  531935641
0        534072402  T...AGA.....A-..A..T......CC........T.......CC-..GTT........  534072344
                                        \                                       
                                        |                                       
                                        G
0        536142704  -...AGA.....A-..A..T.....AC.........T.....A..C-..ATT........  536142647
                                        \                                       
                                        |                                       
                                        G
0        543815651  C...AGA....A.-...---......G.........A.....A.CC-..GTT........  543815705
0        548645130  C...AGA....-.A..A..T.....TCC........T.....A.CC-..GTT........  548645072
                                        \                                       
                                        |                                       
                                        G
0        7367541                        .......C........T.......CC-..GTT........  7367503
0        13609662   CA..AGA.....--..A....A.....C........T.....A..C..G.T-.A......  13609719
                                       \                                        
                                       |                                        
                                       T
0        15637224   ...T..GACA..TA..A..T......CC........T.....A.C.-..GTT.A......  15637283
                                        \                                       
                                        |                                       
                                        G
0        17581665                       ......CC........T.....A...-..GTT........  17581627
0        18076027   C...AGA....-.A..A..T......CC........T.......CC-..GTT........  18075969
                                        \                                       
                                        |                                       
                                        G
0        19065536                       .......C........T.......CC-..GCT........  19065574
0        20438339   C...AGA..T..C-...CT......TC...............T.CC-..GTT........  20438396
0        20603486                       .......C........T.......CC-..GTT........  20603524
0        21158522                      .......CC........T.....T.C.-..GTT........  21158483
0        23038718                       ................T.......CC-..GTT........  23038680
0        24983896                       ......CC........T.......CC-...TT........  24983858
0        27773448                       ................T.....A..C-..GTT...T....  27773486
0        28018397                       ......CC........T........C-..CCT........  28018435
0        30244448                       ......C.........T.......CC-..GTT........  30244410
0        31936518                       ......CC........T........C-..GTT........  31936480
0        32202867   ...T..G.....A-..A....A....CC........T.....A.CC-..GTT........  32202808
                           \            \                                       
                           |            |                                       
                           A            G
0        33667488                 ............CC.......AT.......C.-..GT.........  33667443
                                       \                                        
                                       |                                        
                                       C
0        34634500                       ......CC........T.......C.-..GTT........  34634538
0        36652403                       ......CC........T........C-..GTT........  36652441
0        44030209                       .......C........T.....A.CC-...CT........  44030247
0        44118110   C...AGA.....A-..A.........CC....T...T.....A..--.C.GT........  44118167
                                       \                                        
                                       |                                        
                                       T
0        50908291                       ......CC........T.......C.-..GTT........  50908253
0        55267036   C...AGA......-..A..T......CC..A.....T.G...G.CC-..GTT........  55266978
                                        \                                       
                                        |                                       
                                        G
0        87258688   C.....A.....---..---......CC........T.....A.CC-..GTT........  87258636
0        97513928   C...GGA.....A-..A.........CC........T......C...G..T..--.....  97513986
                                       \                        \               
                                       |                        |               
                                       T                        C
0        98967364   C...TGA.......-------.....C....A....T.....A.........-.T.....  98967416
                                                                \               
                                                                |               
                                                                C
0        102154009                      ................T.....A..C-..GTC..T.....  102154047
0        102160186                ............C.........T.....G.CC-..GTT........  102160141
                                       \                                        
                                       |                                        
                                       T
0        111886076  C...AGA....A..-..---......CC..............A.CC.A..--........  111886023
0        115969318  C...AGA.....C-..A.........CC........T.....A.CC-..GTT.......A  115969376
                                       \                                        
                                       |                                        
                                       T
0        118677740                      .......C........T.....A..C-...CT.T......  118677778
0        120247765                      ......A...............A.C.-..ATT..A.....  120247727
0        120740404  CA..AGA..T...-..A..-.....AA.........T.....A.CC-..GTT........  120740346
                                                \                               
                                                |                               
                                               CT
0        121109602                      ......C.........T.....A.CC-..GT.........  121109564
0        121128608  C...A.A.....A-..A..T.......C...T...CT.....A.CC-..GTT........  121128551
0        148455213                     .................T.....A.CCC..A.---......  148455252
                                                                              \ 
                                                                              | 
                                                                             TA
0        149521674  C...A.A.....A-..A..T....G.C.........T.....A.CC-..GTT........  149521616
                                        \                                       
                                        |                                       
                                        G
0        157112919                      .......C........T.....T...-..GTT........  157112881
0        157273678                      ......CC........T.....A.C.-..G.T........  157273716
0        166575039                ............C.........T.....A.CC-..GTT........  166574994
                                       \                                        
                                       |                                        
                                       T
0        167874074                      ......C.........T..T....C.-..GTT........  167874112
0        175752640                      ......C....T....G.....G.CC...C..--......  175752603
0        180979441                      .......C.......AT.....A.CC.G.--........A  180979404
0        196571022                      ......C.........T.......CC-..GT.........  196570984
0        199199786                      ......A.........T.....A..C-..GTT........  199199824
0        203124975                      .......C........T.......CC-..GTT........  203125013
0        205549488                      ......C.........T.....A..C-..GTT........  205549450
0        227792805  ..C.T.GACA..TA..A........TC.........T..T..A.CC.TG.C-........  227792746
                                       \                                        
                                       |                                        
                                       T
0        235494636                      .......C..............A..A-..GTT..T.....  235494598
0        239820260                      .......C........T.....A.C.-..GTT........  239820298
0        241457296  T...AGA.....A-..A..T......C.....A...T.....A.CC-..GTT..T.....  241457354
                                         \                                      
                                         |                                      
                                         T
0        242474264  C...AGA.....A-..A..T......CC........T.....A.CC-..GTC........  242474206
                                        \                                       
                                        |                                       
                                        G
0        244776556                      .......C........T..T..A..C-...TT........  244776594
0        269777377                      ......CC........T........C-..GTT........  269777415
0        276052233  C...AGT..A..A-.....T......CA........T.....A..C-..ATT........  276052175
                                        \                                       
                                        |                                       
                                        G
0        282342512                      ......C.........T.....A...-..GTT...T....  282342474
0        285324806                      ......CC........T.......C.-..GTT........  285324768
0        287096089  C............-...---................TT....A.CC-..ATT......T.  287096031
                        \   \                                                   
                        |   |                                                   
                        A TTT
0        355427586                    ........CC........T.....A..C-..GTT........  355427546
0        379634878  A.C...G.....A-..A..T......CC........T.....A.CC-..GTT......G.  379634937
                           \            \                                       
                           |            |                                       
                           A            G
0        391011702                      ......C.........T.....A..C-..ATT........  391011664
0        419045555  ...T..A.....ACT.A..G.....TCC...A..T.T.....A.C..G..--.......T  419045495
                          \            \                        \               
                          |            |                        |               
                          G            T                        C
0        420758485                ............CC........G.....A..C-..G.TG.......  420758440
                                       \                                        
                                       |                                        
                                       T
0        430457298                      ......C.........T.....A.C.-..GTT........  430457336
0        435355924                      ......CC.A.........T.....C-...TT........  435355886
0        438720474                      ......CC........T.......C..TA.T.-.......  438720512
0        438771444                      ......C.........T.....T.C.-..GTT........  438771406
0        445393160  C..........A.-...---......CC........T...C.A.C..G..--........  445393218
                        \  \                                     \              
                        |  |                                     |              
                      AGA  T                                     C
0        447883309                      ......CC........T.....A.C.-...TT........  447883271
0        465915852                      ......CC........T........A-..GTT........  465915814
0        469374014  T...AGA.....A-..A.........CC........T.....A..C-..GTT........  469374072
                                        \                                       
                                        |                                       
                                        G
0        469437314  C...AGA.....A-..A.........CC........T.......CC-..GTT.A......  469437256
                                       \                                        
                                       |                                        
                                       T
0        476870548                      .......C...A....T.......C.-..GTT........  476870510
0        483470679  -------....A.-...---......CC........T.....A..C-..GTT........  483470632
0        492756489  C...AGA.....A-..A........ACC........T.......CC-..GCT........  492756547
                                        \                                       
                                        |                                       
                                        G
0        505578140                      .......G........T.....G..C-..ATT........  505578102
0        522879334  C...AGA.....A-..A.....C...C.........T.....A.CC-..GTT..T.....  522879276
                                       \                                        
                                       |                                        
                                       T
0        523540207  ...T..G....AA-...---......CC........T.....A.CC-..GTT........  523540152
                           \                                                    
                           |                                                    
                           A
0        531896308                      ......C.........T.......CC-..GTT........  531896270
0        532447194  C...AGA....CA-..A.........CC........T.......CC-..GTT........  532447136
                                       \                                        
                                       |                                        
                                       T
0        532448032  C...AGA.....A-..A..T......C......G..T.....A.C.-..GTT........  532447974
                                        \                                       
                                        |                                       
                                        G
0        532543362                      .......G........T.......CC-..GTT........  532543324
0        533777011                      .......C........T.......CC-..GTT........  533776973
0        535302833  C...AGAT....A-..A..T......A.CA......T.....A.AC..C.CA-.A.....  535302891
                                        \                                       
                                        |                                       
                                        G
0        539224479  C...GG......A-..A..T......C.........T.....A.CC.G.C..--...T..  539224422
                                        \                                       
                                        |                                       
                                        G
0        541514844  C...A.A.....--..A.........CC........T.......CC-..GCC........  541514787
                                       \                                        
                                       |                                        
                                       T
0        10161270   C..........A.-...---......CC........T.....A.A--.C..T........  10161328
                        \   \                                             \     
                        |   |                                             |     
                      AGA   T                                             G
0        11973639   C...AGA.....C-..A..T......CC........T.......CC-..GTT........  11973697
                                        \                                       
                                        |                                       
                                        G
0        13684334                        .....C........AT.......CA-..GT.........  13684371
0        13956350                      .......CC.A......T........C-..GTT........  13956389
0        18338680   C....GA.....A-..A..T......CC..A.....T.......CC-..GTT........  18338622
                                        \                                       
                                        |                                       
                                        G
0        18359830                      .......CC........T.......CC-..GTC........  18359869
0        23294858                        .....CC........T.......C.-..GTT........  23294895
0        23623749   C.....A.....A-..A..T......CC..AA....T.....A.CA-..GTT........  23623691
                                        \                                       
                                        |                                       
                                        G
0        26947306                      ....C...C........T.....A.CC-..G.T........  26947345
0        28107045   C...A.A..T..A-..A..T.C......G.......T.....A.CC.GCC..--......  28106988
                                        \                                       
                                        |                                       
                                        G
0        28275867                      ....A..CC........T.........-..GTT.A......  28275906
0        32157115   C...AGA...CA.-....---......C........T.....A.CC-..GTT........  32157061
0        36179285   C...A.A......-..A..GC...G.C....AT...T.......CCC.A.-T........  36179343
                                       \                                        
                                       |                                        
                                       T
0        37036668   C...AGA.....C-.....T......CC........T.......CCCTG.T.-.......  37036726
                                        \                                       
                                        |                                       
                                        G
0        38516412   C......A...A..-..---......C.....T...T.......CC-..GTT........  38516470
                        \   \                                                   
                        |   |                                                   
                      GGA   G
0        38642452   ..CTT.GATA..TC..A..T......CC........A.....A.CC-..GTT........  38642511
                                        \                                       
                                        |                                       
                                        G
0        40086591                      ......G.C........T.......CC-..GTT........  40086630
0        40258220   C...AGA....A.-...---......CC........T.....A.CC-..GTT........  40258274
0        42283861   C...AGG......-..A..T......CC........T.......CC-..GTT........  42283919
                                        \                                       
                                        |                                       
                                        G
0        45729622                      .......CC........T.......CC-..GTT........  45729661
0        48896129                      .......CC........T.......CCC.A.T-........  48896090
0        49191850   C...TGA.....C-..A.........CC....T...T.......CC-..GTT........  49191792
                                       \                                        
                                       |                                        
                                       T
0        56408606   C...AGA.....-...A..T......CC.A......T..T....CC-..GCT........  56408548
                                        \                                       
                                        |                                       
                                        G
0        57959211                      ........C........T.G.....CC-..GTT........  57959172
0        58409279   C...AGA.....A-..A.........C.........T.......CC-..GTT........  58409337
                                       \                                        
                                       |                                        
                                       T
0        62066809   C...AGA......-..A..T......CC........T.....T.CC-..GTT........  62066867
                                        \                                       
                                        |                                       
                                        G
0        69298875                        .....CC........T........C-..GTT........  69298912
0        72329348   C..........A.-...---.A.....C........T...C.A.CC-..GTT........  72329290
                        \  \                                                    
                        |  |                                                    
                      AGG  T
0        103402253                     .......C....A....T.....A..C-..ATT........  103402292
0        109414081  T...A--...A.T......T......CC...A....T........C-..GTT........  109414139
                                     \  \                                       
                                     |  |                                       
                                     A  G
0        111594460  C...AGAT....-...A..T......CC........T.....A.CC-..GTT........  111594518
                                        \                                       
                                        |                                       
                                        G
0        113909710                       .....C..........G...C..C....C.A.--.....  113909746
0        114852093  C...ATA.....A-.....---..G..C........T.....A.CC-..GTT........  114852039
0        116331915  C...AGA.....A-..A..T......CC........T.....A.CC-..GTT........  116331973
                                        \                                       
                                        |                                       
                                        G
0        118231314  C...AGA.....A-..A..T.......G........T.....A.CC-..GTT.......T  118231256
                                        \                                       
                                        |                                       
                                        G
0        123663183  ......AT.....-..AA.T......CC.T......TA....A.CC-..GTT........  123663124
                       \                \                                       
                       |                |                                       
                       G                G
0        135462371  C...AGA.....AA..A..T......C.........T.....T.CC-..GCT........  135462312
                                        \                                       
                                        |                                       
                                        G
0        141669799  C...AGA.....A-..A..T...C...C........T.....A.CC-...TT........  141669857
                                        \                                       
                                        |                                       
                                        G
0        144897065                     .......CC........T.....A.C.-..GCT........  144897026
0        145219444  C...AGA.....A-..A.........CC........T.....A..C-..GTT........  145219502
                                       \                                        
                                       |                                        
                                       T
0        146004050  C...AGA.....A-..A..T......CC..A.....T.....A.CC-..GTT........  146004110
                                        \                                       
                                        |                                       
                                      GTG
0        171564472  ...T..G.....A-............CC..A.....T.....A.C.-..GTT........  171564413
                           \           \                                        
                           |           |                                        
                           A           T
0        179179507  C...AGA.....A-............CC........T.....A.CC-..ATT........  179179565
                                       \                                        
                                       |                                        
                                       T
0        181244850  C...AGA......-.....T.....TCC........T.....A.C.-..GTT........  181244792
                                        \                                       
                                        |                                       
                                        G
0        190506278                     .......AC..............A.CC.GA.T-........  190506317
0        197533332                ..A..T.......C.......AT.G.....C.-..GTT........  197533288
0        197567168  C...GGA...C.A-..---.......CC........T.....A..C-..GTT........  197567222
0        198455308                       ...............T.....A.C.-..ATT..T.....  198455271
0        201761786                     .......CC........T.....G.C.-..GTT........  201761825
0        225304585  -..G..T......-..T.........CC........T.....A.CC-..GTC........  225304643
                           \            \                                       
                           |            |                                       
                           T            G
0        232569950  C...A.A.....A-..A..T..........A.....T.....A.CC-..GTT........  232570008
                                        \                                       
                                        |                                       
                                        G
0        243171521  C...AGG.....C-..A....A....CC........T.....A.CC-..GTT........  243171463
                                        \                                       
                                        |                                       
                                        G
0        269390648                     .......CC....G...T........C-..GTT........  269390687
0        271911988                     .......CC..............A.CC-..GCT........  271911949
0        276373993  C...AGA.....A-..A.........CC...A....T.....A.CC-..GTT........  276373935
                                        \                                       
                                        |                                       
                                        A
0        290211769  C..GAGA.....A-..A..T......CC........T.....A.CC-..GTT........  290211827
                                        \                                       
                                        |                                       
                                        G
0        329872786                       .....C.........TT.......C-..GTT........  329872749
0        347360339  C...AGA.....A-..A.........CC........T.....A.CC-..ACT........  347360281
                                        \                                       
                                        |                                       
                                        G
0        358791917                     .................T.....A.CC-..GTT........  358791878
0        360580837  C...AGA......-...A.T......CC.......AT.....A.C.-..GTT........  360580895
                                        \                                       
                                        |                                       
                                        G
0        379404150  C...AGA.....C-..A..T......CC........T.....A.CC-..GTT........  379404092
                                        \                                       
                                        |                                       
                                        G
0        379885801  C...AGA.....A-..A..........C..T.....T.....G.AC-..GTT........  379885743
                                       \                                        
                                       |                                        
                                       T
0        381161995  C...AGA.....A-..A..T......CC........T.....A.CC-..GTT........  381162053
                                        \                                       
                                        |                                       
                                        G
0        382449962  C...AGA.....C-..A..T......CC........T.....A.CC-..GTT........  382449904
                                        \                                       
                                        |                                       
                                        G
0        389379766  C...AGA....-.A..A.........CC........T.....A.CC-..ATT........  389379708
                                       \                                        
                                       |                                        
                                       T
0        391924859  C..TAGA.....A-..A..T.......C........T.....A.CC-..GTT........  391924917
                                        \                                       
                                        |                                       
                                        G
0        404537491  C...AGA.....A-..A.........C.....T...T.....A.CC-..ATT........  404537549
                                       \                                        
                                       |                                        
                                       T
0        406118241                       .....CC........T........C-..ATT........  406118278
0        419831717  C..T..GA....A.-...TG......CC..A.....T.....G.CC-..GTT........  419831775
                            \                                                   
                            |                                                   
                            T
0        420558244  C...AG.T....A-..A..T......CC........T.....A.CC-..GTT........  420558302
                                        \                                       
                                        |                                       
                                        G
0        422201824                     ..T..............T.....A.CC-..GTT........  422201863
0        437324139  C...AGA.....A-..A....A....C....T....T.....A..GA.G.T-........  437324197
                                       \                                        
                                       |                                        
                                       T
0        440266381  C...AGA.....A-..A..T..C...CC........T.......CC-..GTT........  440266323
                                        \                                       
                                        |                                       
                                        G
0        441405290                     .......CC........T.......CC-..GTT........  441405329
0        446349017                       ......C........T.......CC-..GTT........  446349054
0        448802075  T...AGA.....A-..A.........CC........T.....A.CC-..GCT........  448802133
                                        \                                       
                                        |                                       
                                        G
0        451176797                      ..G.............TT....A..C...C..--...T..  451176834
0        461906959                     .......CC........T.....A.C.-..GTT........  461906920
0        467962847  C...AGA..T..A-..A..T.A.....C........T.....A.CC-..GTT......G.  467962905
                                        \                                       
                                        |                                       
                                        G
0        468054414  C...AGA.....A-..A.........CC........T.......CC-..GTT........  468054356
                                       \                                        
                                       |                                        
                                       T
0        473932139                     .......CC........T.....A.CC-..A.C........  473932178
0        478015795  C...GGA.....A-..A..T......C..C......T.....A.CC-..ATT........  478015853
                                        \                                       
                                        |                                       
                                        G
0        496184793                     .......CC........T.......CC-..GTT........  496184754
0        518417409  T...AGG.....A-..AC........CC........T.....T..C-..GTT........  518417467
                                       \                                        
                                       |                                        
                                       T
0        522575839                     .......C.........G.......CC-..GTT........  522575800
0        524508051  ....----...A.-...---......CC........T.......CC-..GTT........  524508001
0        524565112  C...AGA..T..A-..A..T......CC....T...T......C..-..ATT........  524565054
                                        \                                       
                                        |                                       
                                        G
0        532687517                       .....C.........T.......CC-..ATT........  532687554
0        533659237                     .......CC.....G..T........C-..GTC........  533659276
0        533976040  T...AGA....AA-..A..T......CC........T.......CC-..GTT........  533975982
                                        \                                       
                                        |                                       
                                        G
0        534303011  C...AGA.....A-..A..T.......C..A.....T.......CC-..GTT........  534303069
                                        \                                       
                                        |                                       
                                        G
0        535446534                     .......CA........T.......CCC.A.T-........  535446573
0        542598657                     .......CC........T.....A..C-..GTT........  542598696
0        558385857                       ......C........T.......CC-..GTT........  558385820
0        1852407                        ......CC....T...T........C-..GTT........  1852445
0        3477842    C...AGAA....A-..A.........CC...A.GG.T.......CC-..GTT........  3477784
                                          \                                     
                                          |                                     
                                          G
0        7597385                        .....TC.........T........C-..GTT.A......  7597347
0        7905799                        ......CC........T.......CC-..GTT........  7905837
0        9062207                        ......CC........T.......CC-..GT.......G.  9062245
0        9080850                        ......CC........T.......CC-..G.C........  9080812
0        9376405                        ......CC........T.......CC-..GTT........  9376443
0        10705522                       ......C.........T.....A.CC-..GTC........  10705484
0        14060571                       ......CC........T.......CC-..GTT........  14060609
0        14621000                       ......CC........T...G...C.-..GTC........  14620962
0        15323708                       ......CC........T.....A...-..GCT........  15323746
0        15473253                       ......CC.....C..T.......CC-..GT.........  15473215
0        18022501                       ......CC........T.......CC-..GTC........  18022539
0        18991991   T...A.A..........---......C.........T.....A.CC-.AG.T........  18991933
                                  \                                             
                                  |                                             
                                TAT
0        19954311                       ......C.........T.....A.CC-..GTT........  19954273
0        20439720                       ......CC........T.......CC-..GTT........  20439682
0        20477143                       ......CC........T.......CC-..GT.........  20477181
0        20846427                       ......CC........T.......CC-..GCT........  20846389
0        21198995                       ......CC........T.......CC-..GTT........  21198957
0        22803311                       ......CC........T.......CC-..GTT........  22803349
0        22940543                       .......C........T.......CC-..GTT.A......  22940505
0        23539818                       ......CC........T.......CC-..GCT........  23539856
0        23798625                       ......CC........T.......CC-..GTT........  23798587
0        23854641                       ......CC........T.......CC-..GTT........  23854603
0        24247518                       ......CC........T.......CC-..ATT........  24247556
0        25689309                       ......CC........T.......CC-..GTT........  25689347
0        25854634                       .......C...T....T.......CC-..GTT........  25854672
0        26765485                       ......CC........T.......CC-..GTT........  26765447
0        29097170                       ......C.........T.......CC-..GTT.......A  29097208
0        29619297                       ......CC........T.......CC-..GTT........  29619259
0        29940102                       ......CC........T.......AC-..GTT........  29940140
0        30581916                       ......CC........T.......CC-..ATT........  30581954
0        30921697                       ......CC........T.......CC-..GCT........  30921659
0        31011712                       ......CC........T.......CC-..GTT........  31011750
0        31931551                       ......CC........G..T....C.-..GTT........  31931513
0        34540027                       .......C..A.....T.....A...-..GTT.A......  34540065
0        34750476   C.....G.....A-..A..T......AC........T.......CC-..GTT........  34750535
                           \            \                                       
                           |            |                                       
                           A            G
0        34789986                       ......CC........T.......CC-..GTT........  34789948
0        37456783                       ......CC........T.......CC-..GCT........  37456821
0        37976022                       ......C.........T.......CC-..GTT.....T..  37976060
0        38423007                       ......CC........T.......CC-..GTT........  38422969
0        38584286                       ......CC....TG..T.........-..GTT........  38584248
0        38621534                       ......CC.A......T........C-..GTT........  38621572
0        39801065                       ......CC........T.......CC-..GTT........  39801027
0        39945108                       ......CC....T...T.......CC-..GT.........  39945070
0        40436612                       ......CC........T.......CC-..GTT........  40436574
0        40845179                       ......CC........T.......CC-..GTT........  40845217
0        43732333                         .....C........T.....A..C-..ATT........  43732297
0        45366662                       ......CC........T.....G.C.-..GTT........  45366700
0        45392172   C...G.A.....A-..A..T......CC.A.......TG...A.CC-..GTT........  45392114
                                        \                                       
                                        |                                       
                                        C
0        45925089                       .......G........T.....A.CC-..GTT........  45925127
0        45931308                       ......CC........T..T..A...-..GTT........  45931270
0        46089138                       .....TCC........T.....A...-..GCT........  46089100
0        46669239                       ......CC........T.....A..C-..GTT........  46669201
0        47087271                       .......G....G...T.......CC-..GTT........  47087233
0        48781943                       .......C.A......T.......CC-..GTT........  48781981
0        49061350                       ......CC........T.......CC-..GTT........  49061312
0        49462451                       ......CC........T.....A.CC-...TT........  49462413
0        50656168                       ......CC........T.......CC-..GTT........  50656206
0        51072042                       ......CCA.......T....A.C.....C..--......  51072079
0        51170397   ...T.........A.ATA.G......C.........T.....                    51170350
                          \            \                                        
                          |            |                                        
                          G        TAACT
0        53316454   -..T..GATA..TA..A..T......CC........T.......CC-..GTT........  53316396
                                        \                                       
                                        |                                       
                                        G
0        53685409                       .......C.T......T.....A..C-..GTT........  53685371
0        54160675   ...TT.GA....C-..A..T......CC........T...G...GC-..GTT........  54160734
                            \           \                                       
                            |           |                                       
                            T           G
0        54552479                       ......CC........A.......CC-..GTT........  54552441
0        55498159                       ......CC....T...T.....G...-..GTT........  55498197
0        55724996                       ......CC........T.......CC-..GTT........  55724958
0        58361160                       ......CC........T.....G..C-..GCT........  58361198
0        59991006                       ................T.C...A.CC-..G.TG.......  59991044
0        60154975                       ......C..A......T.......CC-..GTC........  60155013
0        60645752                       ......C.........T.....A.CC-..GTT........  60645714
0        61983588                       ......CC........T.......CC-..GTT........  61983550
0        62039548   C...AG.T....A-...---......CC........T...A...CC-..GT.........  62039494
0        63612538   C...AGA.....A-..A..T......CC........T..T....CC-..GTT........  63612480
                                        \                                       
                                        |                                       
                                        G
0        71101508                       ......CC..............A.CC-..GTT........  71101470
0        75395611                       ......CC........T.......CC-..GTT........  75395573
0        90235231                       ......CC........T.....A..C-..GCT........  90235269
0        90376314                         ....C.........T.......CC-...TT........  90376350
0        92909873                         ....C.........T.....A.C.-..ATT........  92909837
0        95083266                       ......GC........G.....A...-..GTT.....T..  95083304
0        99867021                       ......CC........T.....A..C-..ATT........  99867059
0        100749655                      ......CC......G.T.......C.-..GTT........  100749693
0        102032717          ........A.........CC........T.....A..C-..GTT........  102032769
                                  \    \                                        
                                  |    |                                        
                                  A    C
0        102414271                      .....TC.........T.....A..C-..GTT........  102414309
0        102418229                      .......C.......AT.......CC-..GTT........  102418267
0        102578681  C...AGAT....-A..A.........CCA.A..T........A.C..G.--C........  102578738
                                        \                                       
                                        |                                       
                                        G
0        104132930                      ......CC...C....T.......C.-..GTT........  104132968
0        104549444                      ......C.....T...T.....T.C.-..GTT........  104549482
0        105518815                      ......C.........T.....A.CC-..ATT...T....  105518853
0        107375875                      ......CC........T.......CC-..GTT........  107375913
0        108814800  C...A.AT....A....---......CC..A.....T.....A.A...C.T.-.T.....  108814742
                                  \                                             
                                  |                                             
                                TCA
0        112934637                      ......CC........T.....A..C-..GTT........  112934675
0        114033407                      ......CC........T.......CC-..GTT........  114033445
0        115411646                      ......CC........T.......CC-..GTT........  115411684
0        115957270                      ......C.........T.....A..C-..GTC........  115957308
0        116091214                      ......CC........T.....A..C-..GTT........  116091252
0        117422889                      ................T.....A.C.-..GTT.A......  117422851
0        118120212                      ......CC........T.....A..C-..GTT........  118120250
0        118829215                      ......CC........T.......CC-..GT.........  118829177
0        122549601                      ......CC........T.......CC-..GTT........  122549639
0        123577085                      ......C.........T.....A..C-..GTT.A......  123577047
0        124157028                      ......CC........T.....A..C-..GTT........  124157066
0        132406158  ...TT.GA.....-..A..T.A.A..CC..A.....T..T..A.CC......--......  132406217
                            \           \                         \             
                            |           |                         |             
                            T           G                         C
0        137440457  T...AGA.....A.-.A..T.......CC.......T.......CC-..GTT........  137440514
0        142113562                      ......CC........T.....A.C.-..ATT........  142113524
0        145058534                      .......C........T.....A.CC.G....--.....A  145058497
0        149307928                      .......C..............A.CA-..GTT......T.  149307890
0        149356531                      ......CC........T.......CC-..GTT........  149356569
0        150413696                      ......C.........T.....A.CC-..GTT........  150413734
0        151918580                      ......C.........T.....A.CC-..GTT........  151918618
0        152999382                      ......CC........T.....A.C.-..GTT........  152999344
0        154035696                      ......CC........T.....A..C-..GTT........  154035658
0        155681629                      .......C........T.....A..C-..GCT........  155681667
0        164156857                      .......C........T.....A.C--.C.GT........  164156820
0        166078494                      ......C.........T.....A.CC-..GTT........  166078532
0        167414446                      ......CC........T.....A.C.-..GTT........  167414408
0        169405009  C...GGA..........---......CC........T.....A...-..ATT..T.....  169405067
                                \ \                                             
                                | |                                             
                                A AG
0        171788686                      .......C..A.....T.....A.G.-..GTT........  171788724
0        172756792                      ......CA........T.....A..C-..GTT........  172756754
0        173222707  C...AGA.....A-..A..T......CC........T.....A.C.-..GTT........  173222649
                                        \                                       
                                        |                                       
                                        G
0        173379461                      ...................TAA.C.C...C..--......  173379424
0        178258861                      ......C.........T.....A.CC-..GTT........  178258899
0        179852954                      .......C........T..T..A..C-..ATT........  179852992
0        180795586                      ......CC........T.......CC-..GTT........  180795548
0        181558008                      ......CC.A......T.....A...-..GTT........  181558046
0        182126393                        .....C........T......C.....--...A.....  182126430
                                                              \                 
                                                              |                 
                                                             AC
0        184165923                      ......CC........T.....A.CC-...TT........  184165961
0        184310463                      ......CC........T.....A..C-..GTT........  184310501
0        190039081                      ......CC........T.....A..C-..GTT........  190039043
0        191073523                      ......CC........T.....G.CC-..GTT........  191073561
0        193826051  C...AGA........-.CTT......CC........T.....A.CC-...TT........  193826109
                                \                                               
                                |                                               
                                A
0        194042307                      ......CC........T.....A.C.-..ATT........  194042345
0        194889630                      ......CC........T.....A..C-..GTT........  194889592
0        195485889                      ......CC........T.......CC-..GTT........  195485927
0        198451849                        ....CC........T.......C.-..GTT........  198451813
0        205559155                      ......CC........T.......CC-..GTC........  205559193
0        213406590                        .....C........T.....A.C.-..GTT........  213406554
0        225706781                      .......C........T..T....CC-..GTT........  225706819
0        226665882                      .......C........T.....A.CC-..GTT........  226665844
0        229050213                      ......CC........T.....A..C-..ATT........  229050251
0        230263997                      ......CC...A....A.....A...-..GTT........  230263959
0        232061879                      .......C........T.....A.CC-..GTT........  232061841
0        232578596                      ..........A.....T.......CC-..ATT.......A  232578558
0        234157790                      ......CC........T.....A..C-..GTC........  234157828
0        235522732                        .....C........T.....A.C.-..GCT........  235522768
0        238811702                      .......C....T...A.....A..C-..GTT........  238811664
0        242398032                      ......C.........T.....T.CC-..GTT........  242398070
0        242439717                      ...............AT.....A.CC-..GTT........  242439679
0        242674681                      .......C........T.....A.CC-..GTT........  242674643
0        243080684                      .......C........T.....A.CC-..GTT........  243080722
0        255282892                      ......CC........T.....G..C-..GTT........  255282930
0        256573427  ...T..G.....A-..AA.T......CC........T.....A.CC-..GTT........  256573486
                           \            \                                       
                           |            |                                       
                           A            G
0        258557170                      ......CC...A....T.....A.C.-...CT........  258557132
0        263189394                      ......CC........T..T..A...-..ATT........  263189356
0        285679588  C...AGA.....A-..A.........CC........T.....A.CC-..GCT........  285679530
                                       \                                        
                                       |                                        
                                       T
0        287090704                      ......CC........T.....A.C.-..GTT........  287090666
0        292178111                      .......G........T........C-..GTT.A.T....  292178073
0        294717292                      ......CC........T.....G.G.-..GTT........  294717330
0        298361828                      ......C.........T.....A..C-..GTT.......A  298361866
0        301106394  C...AGA..T..A-..A..T......CC...C....T.....A..C-..GTT........  301106336
                                        \                                       
                                        |                                       
                                        C
0        308618875                      ......CC........T.....A.CC-..AT.........  308618913
0        329827952                      .......C...A....T.....A..C-..G.T........  329827990
0        333333824                      .......C........T.....A.CC-...TT........  333333862
0        343520376                      ......GC........T.....A.C.-..GTT........  343520338
0        345575043                      .......G........T.....A.CC-..GTT........  345575005
0        347148942                      ......CC........T.......CC-..AT.........  347148904
0        354727673  C...AGA.....A-..A..T......CC........T.....A.CC-..GTT..T.....  354727615
                                        \                                       
                                        |                                       
                                        G
0        359307243                      ......CC........T.......CC-..GTT........  359307281
0        359655968                      ......CC.A..............CA-..ATT........  359656006
0        361066201                      ......CC........T.......GC-..GCT........  361066163
0        361896877                      .......C........T.....A.CC-..GTT........  361896839
0        362095981                      ......CC.......CT........C-..ATT........  362096019
0        362297389                      ......CC........T.......CC-..GTT........  362297427
0        366695172                      ......C.........T.....A.C.-..GTT........  366695134
0        376684173                      ......CC........T........C-..ATT....C...  376684211
0        377425701                      ......CC........T.....A..C-..GTT........  377425739
0        378369559                      ......CC........T.....A.CC-..GT.........  378369597
0        383787050                      ......CC........T.....A.C.-..GTT........  383787012
0        384111579                      .......C........T.....A.CC-..GCT........  384111541
0        384282207                      ......CC........T.....A.CC-..GCT........  384282169
0        384774258                      .....G.C........T.....A..C-..GTT........  384774220
0        387560894                      ......C.........T.....A.CC-..GTT........  387560932
0        392945972                      ......CC........T.....A.CC-..GT.........  392946010
0        393475938                      .......C........T.....A.CC-..GTT........  393475900
0        397151993                      ......CA........T.....A.C.-..GCT........  397151955
0        398725129                      .......C........T.....A.CC-..GTT........  398725167
0        400453532                .............C...C....T.....A.C.-..GTT........  400453487
                                       \                                        
                                       |                                        
                                       T
0        403003701                      ......CC........T.....G..C-..GTT........  403003663
0        404606279  CT.......A..AG...---......CC.A......T...C.A..C-..GTT........  404606221
                        \                                                       
                        |                                                       
                      AGA
0        406843772  C...AGA.....A-..A..T.....TC.........T..G....CC-..GTT........  406843830
                                        \                                       
                                        |                                       
                                        G
0        413444074                      ................T.....A.CC-..GTT....A...  413444036
0        419111991                      .......C........T.....A.CC-..GTT........  419112029
0        419849649                      .......C........T.....A.CC-..GTT........  419849687
0        420899972                      ......CC........T.....A..C-..GTT........  420899934
0        422155822                ............CC.......AT.......C.-..GTT........  422155777
                                       \                                        
                                       |                                        
                                       T
0        423742462                      .......C..A.....T.....A...-..GTT.A......  423742424
0        424711107                      ......CC........T.......CC-..GTT........  424711069
0        432395676                      ......C.........T..T....CC-..ATT........  432395714
0        436818418                      ......CC.......AG.C...A.CC......--......  436818455
0        436931818                      ......CC........T.....A.CC-..AT.........  436931856
0        440878781                      .......C........T.....A.CC-..GTT........  440878819
0        442794933                      .......C......G.T.......CC-..GTC........  442794895
0        443312928                      ......CC........T.....A.A.-..GTT........  443312966
0        445650434                      ......CC........T.......CC-..GTT........  445650472
0        447825326                        ....CC........T........C-..GTT........  447825362
0        447969912                      ......CC........T.......C.-..GTT.......T  447969950
0        451032710                      ......C.........T.....A.CC-..GTT........  451032672
0        452005157                      ......C.........T.....A.CC-..GTT........  452005119
0        454327689                      .....G.....A....T..T..A...-..GTT........  454327651
0        457317726                      ......CC....T...T.....A..C-...TT........  457317764
0        463891154                      ......CC........T.....A..C-..GTT........  463891116
0        470076670                      ......A.........T.....A..C-...TTC....T..  470076708
0        471203709                      ......CC........T.......CC-..GTT........  471203747
0        493856324                      .......C.A......T.....A.CC-...TT........  493856286
0        496233508                      ......CC........T.......CC-..GTT........  496233546
0        497238643  ........-..A.-....---.....CC........T.....T.CC-..GTT........  497238586
                     \  \                                                       
                     |  |                                                       
                    ACC A
0        499286982                      ......CC........T.......CC-..GTT........  499286944
0        505969276                      .......C...T....T.....A...-..GTT........  505969314
0        519768460                      ......C.........T.......CC-..GTT........  519768498
0        519782118                        ....CC..............G..C-..GCT........  519782154
0        520845286  C...AGAT....A-..A..T..C...CC........T.......CC-..GTT........  520845344
                                        \                                       
                                        |                                       
                                        G
0        520917491  ...T..G.....A-..A..T.....ACC.......AT.....A.CC-..C.T........  520917550
                           \            \                                       
                           |            |                                       
                           A            G
0        521846406                      ......CC........T.......CC-..GTT........  521846368
0        522499951  C...AGA.....A-..A..T......C.........T.....T.CC-..GTT........  522499893
                                        \                                       
                                        |                                       
                                        G
0        522699751                      ......A......G..T.......CC-..GTT........  522699713
0        523120829                      ......CC........T.......CC-..GTT........  523120867
0        523184130                      ......CC........T.......C.CTG.T.-.......  523184092
0        523365448                      .......G.A......T.......CC-..GTC........  523365410
0        523383878  C...AGA.....A-..A..T......CC........T.......CC-..GT.........  523383820
                                        \                                       
                                        |                                       
                                        G
0        524629985  ....AGA.CT....A-.CT.......CC........T.....A.C.-..GTT........  524630042
0        524716985  ...T..G....A.-...---......CC........T.....A.CC-..GTT........  524717044
                           \                                                    
                           |                                                    
                       ATACT
0        525582087                      ......CC........T.......CC-..GTT........  525582125
0        530321747                      ......CC........T.......CC-..GTT........  530321709
0        531855127                      ......CC...C....G.......C.-..GTT........  531855165
0        532875371                      ......CC........T.......CC-..GTT........  532875409
0        533661223                      ......CC........T.......CC-..GTT........  533661261
0        533740414                      ......CC........T.....A..C-..GTT........  533740452
0        533922218  C...AGA.....AA..A..T......CC........T........CCTG.T.-.......  533922159
                                        \                                       
                                        |                                       
                                        G
0        534204811                        .....C........TT.......C-..G.T........  534204775
0        534845093                      .......C...T....T.......CC-..GTT........  534845131
0        535764162  C...AGA.....C-....TG......CC........T.......CC-..GTT........  535764105
0        535918490                      ......CC........T.......C.-..GCT........  535918452
0        539003668                      ......CC........T.......CC-..ATT........  539003706
0        544040113  C...A.G.....ACTA..........CC........T.....A.CC-..ATT........  544040053
                           \           \                                        
                           |           |                                        
                           A           C
0        544824383                      .......C........T.....A.CC-..GTT........  544824421
0        545192872                      ......CC........T.......CC-..GTT........  545192910
0        547951639                      ......CC........T.....A.C.-..GTT........  547951601
0        551634492  ..CT........A-..A........A.C........T.....A..C-..ATT........  551634551
                           \           \                                        
                           |           |                                        
                           A           T
0        553210967                      ......C.........T.C...A.C.-..ATT........  553211005
0        553400531                      ......CC........T.....A.C.-..ATT........  553400493
0        554471499  T...AGA.....A-..A..T......CC....T...T.......CC-..GTT........  554471441
                                        \                                       
                                        |                                       
                                        G
0        557231337                      ......CC........T..T.....C-..GTT........  557231299
0        557579077                      ......CC........T.....A..G-..GTT........  557579039
0        557629774                      ......CC........T.......CC-..GTT........  557629812
0        558328014                      .......C........T.....A.CC-..GTT........  558327976
0        558612563                      ......CC........T.......CC-..GTT........  558612601
0        7526682    C...A.A...G.C-..A..T......CC........T...CG..CC-..GTT........  7526624
                                        \                                       
                                        |                                       
                                        G
0        8424660    C...AGA.....C-..A..T......CC........TG......CC-..GTT.A......  8424718
                                        \                                       
                                        |                                       
                                        G
0        10545022   C...AGA.....A-..A..T......CC.......TT.C...T..C-..GCT........  10544964
                                          \                                     
                                          |                                     
                                          G
0        11162919                        .....CC........T.......CC-..GCT........  11162956
0        16416197                        .....CC........T.......CC-..GTT........  16416160
0        18801371   CT..AGA.....A-..A..T.A....CC........T.....A.C.-..GTT........  18801429
                                        \                                       
                                        |                                       
                                        G
0        19205286   C...AGA.....C-..A..T......CC........T.......CCCTG.T.-.......  19205228
                                        \                                       
                                        |                                       
                                        G
0        19448996   T...AGA.....A-..A....A...TCC........T..T..A....TG.T-........  19449054
                                       \                                        
                                       |                                        
                                       T
0        20444170                        .....CC..T.....T........C-..GTT........  20444133
0        20591104                        .....CC..A..C..T........C-..GT.........  20591141
0        22038597                        .....CC........T.......CC-..GTT........  22038560
0        22428765   T...A.A.C...C-..A..T.....TCC........T.......CC-..GTT........  22428824
                      \                 \                                       
                      |                 |                                       
                      C                 G
0        22779777   C...AGA....A.-..---.......CC........T..T..A.C.-..GTT........  22779831
0        23380477                      .......CC........T.....A.CC....TT.TT.....  23380518
                                                                     \          
                                                                     |          
                                                                     A
0        25539767   C...AGA.....A-..A..T.T....C.........T.....A.CC-..GTT........  25539709
                                        \                                       
                                        |                                       
                                        G
0        25827463   C...AGA.....A-..A..TG..A...C........TT....A.C.-..G.T.C......  25827521
                                          \                                     
                                          |                                     
                                          G
0        26694164                     ............A.....T.....A..G...--C..G..GG.  26694125
0        27966341                        .....AC........T.......CC-..GTT........  27966378
0        28020143   C...AGA....-.A..A..T......CC....T...T.......CCCTG.T.-.......  28020085
                                        \                                       
                                        |                                       
                                        G
0        28816874   C...A.G..T..A-..A..T.......C..............T.-CC..GTT........  28816816
                                        \                                       
                                        |                                       
                                        G
0        29738706                               ........T.....A..C-..G.T........  29738736
0        32579512                        .....CC........T.......CC-..GTT........  32579475
0        35352956   C...AGA.....A-..A..T.....TCC........T.......CC-..GCT........  35352898
                                        \                                       
                                        |                                       
                                        G
0        35420710   C..TAGA.....A-..A..T......CC........T.......CC-..GTT........  35420652
                                        \                                       
                                        |                                       
                                        G
0        35845746                        .....CC........T.....A..G-..GTC........  35845783
0        36171147   C...AGA..G..A-..AA........CC........G.....A.CCC.A.T-........  36171205
                                       \                                        
                                       |                                        
                                       T
0        39260073                        .....CC........T.......CG-..GTT........  39260036
0        40512444                        .....CC........T.......CC-..ATT........  40512407
0        43540622   ..CT.......A-....---......CC........T.....A.CC-..AT....T....  43540681
                          \                                                     
                          |                                                     
                      GATAC
0        43887142   C...T.A.....A-..A..T......CC........T...C.A.GC-..GTT........  43887200
                                        \                                       
                                        |                                       
                                        G
0        44510188   C...AGA....-.A..A..T......CC........T.....A.CC-..GGC........  44510130
                                        \                                       
                                        |                                       
                                        G
0        45024450                        .....CC........T.....A..C-..GTT........  45024413
0        45111879   C...AG...T..-...AC.T.....A.C.A......T.....A..C-..GTT........  45111821
                                        \                                       
                                        |                                       
                                        G
0        47015993                        .....CC........T.......CC-..GTT........  47016030
0        48042589                        .....CC........T.......CC-..GTT........  48042626
0        50558810                        .....CC........T.......CC-..GTT........  50558847
0        52025287   C...AGA.....C-..A..T......CC........T.....A.CC-..GTT......G.  52025229
                                        \                                       
                                        |                                       
                                        G
0        55000848   C...TGA.....A-..A..T......CC........T.......CC-..ATT.....TG.  55000906
                                        \                                       
                                        |                                       
                                        G
0        58334824   C..GAGA......-..A..T......C.C..T....T.......CC-..GTT........  58334882
                                        \                                       
                                        |                                       
                                        G
0        59016504   C...AGA.....A-..A..T......CC....T...T.....A.CC-..GTT........  59016562
                                        \                                       
                                        |                                       
                                        G
0        61461573                     ........CC........T.....G.CC-..GTT........  61461533
0        62560588                      .......CC........T.....A.CCA.A.C-........  62560627
0        63484973   C...AGA.....A...A.AT......CCC.......T.......CC-..GTT........  63484911
                                 \      \                                       
                                 |      |                                       
                                 C    GTG
0        71248750                       ....G.C...............G..GG.C.-.........  71248788
0        71561432   C...AGA.....A-..A..T.......C........T.....A.CC-..GTT........  71561490
                                        \                                       
                                        |                                       
                                        G
0        73070287   CT..A.TT....A.-..---......CC........T.......CC-..GTT.......A  73070233
0        75351117   C...AGA.....A-.....T......CC........T.....A.CC-..ATT........  75351059
                                        \                                       
                                        |                                       
                                        G
0        86223753   C...AGA.....A-.....TG.....CC........T.....A.CC-..GTT........  86223811
                                          \                                     
                                          |                                     
                                          G
0        90033237   C...AGAT....A-..A..T......CCC.A.....T.......CC-..GTT........  90033295
                                        \                                       
                                        |                                       
                                        G
0        93667359   C...AG.....A-....---.A....CC........GT....A.CC-..GCT........  93667305
0        98781614   C...AGA.....A-............CC....T...T.....A.CC-..GCT........  98781556
                                       \                                        
                                       |                                        
                                       T
0        102401968  C...AGA.....-...A.TG......CC..T.....T.......CC-..GCT........  102401910
                                        \                                       
                                        |                                       
                                        G
0        102490905                       .....C.....A...T....A...C-...TT......G.  102490868
0        102700072                      .....TCC........T.....A.C..G..--........  102700034
                                                                 \              
                                                                 |              
                                                                 C
0        105631298                     .......CC........T.....A.CCC.A.T-........  105631337
0        105870515  C...ATA.....A-..A...C....TC.........T.....A.CC-..GTT........  105870573
                                       \                                        
                                       |                                        
                                       T
0        106215838  C...AGA.....A-..A.........CC....T.........A.CC-..ATT..A.....  106215780
                                       \                                        
                                       |                                        
                                       T
0        110439433  C...AGA.....AG..---.......CC........T.....A..C-..GTT........  110439378
0        119644880  A...AGA.....A-..A..T......CC........T.....A.C.-..GTT........  119644822
                                        \                                       
                                        |                                       
                                        G
0        145856929                       .....CC........T.......CC-..GTT........  145856892
0        146047202  C...AGA.....C-..A..T......CC........T.....A.CC-..GTC.......A  146047144
                                        \                                       
                                        |                                       
                                        G
0        149553881  C...AGA.....A-..A.......G.C.........T.....A.CC-..GGT........  149553823
                                       \                                        
                                       |                                        
                                       T
0        151176655                    ........CC........T.....A.CC-..GCT........  151176615
0        158916062  C...AGA...A.A-............CC.A......T.....A.CC-..GTT........  158916004
                                       \                                        
                                       |                                        
                                       T
0        159995689  ..AT..GA.....-..A..T............T...T..T..A.CC-..GTT........  159995748
                            \           \                                       
                            |           |                                       
                            T           G
0        164394511  C...AGA.....A-.....T......CC........T.......CC-..GTT.......A  164394569
                                        \                                       
                                        |                                       
                                        G
0        169002424                      .......C........T.....AC..A..GTT........  169002382
                                                                   \            
                                                                   |            
                                                                 ACC
0        170599237            ......A..T......C....A....T.....G..C-..ATT........  170599286
                                        \                                       
                                        |                                       
                                        G
0        178550071  C...AGAT....A-..A..T......CC........T.....A.CC-..GTT........  178550013
                                         \                                      
                                         |                                      
                                         T
0        184947954                      ...T...C........T.....A.CCCT..T.-.......  184947992
0        186631280  C...........A-..A.........CC........T.....A.CC-..GTT........  186631217
                        \  \           \        \                               
                        |  |           |        |                               
                      ACA  A           T        C
0        186806976  C...AGA.....A-.....T..G....C.......AT.....A.C.-..ATT.A......  186807034
                                        \                                       
                                        |                                       
                                        G
0        190497457  C...AGA.....A-..A..T......CC.A......T.....A.CC-..GTT........  190497399
                                        \                                       
                                        |                                       
                                        G
0        194645176  C...AGA.....C-..A....A........A.....T.....A..C-..GCT........  194645118
                                       \                                        
                                       |                                        
                                       T
0        205114253  C...AGA.....C-..A..T......CC........T.......CC-..GTT........  205114311
                                        \                                       
                                        |                                       
                                        G
0        232764141  T...AGA.....-...A..T......CCCA......G........C-..GTT........  232764083
                                        \                                       
                                        |                                       
                                        G
0        233081490                          ....G..A....G.....A..--...T.........  233081523
0        233733866                    .....A..C...A.....T.......CC-..ATT........  233733906
0        243346350  C...AGA.....A-..A....A.....GC.......T.....A..G-..ATT........  243346408
                                       \                                        
                                       |                                        
                                       T
0        254149877                      ................T.....A.CC....-T..T..A..  254149839
0        260015069                                   ...T.......C....--.........  260015045
0        267712798                       .....CC........T.....T..C-..GTT........  267712835
0        276258025  C...AGA.....A-..A..T......CC........T.....A.CC-..GTT........  276258085
                                        \                                       
                                        |                                       
                                      CTG
0        276959942  C...AGA..T..A-..A....A....C.........T.....A.CC-..GTT........  276959884
                                       \                                        
                                       |                                        
                                       T
0        278042771                       .....CC........T.....A...-..GCT........  278042734
0        282757537  C...AGA.....A-..A..T......CC........T.....A.CC-..GTT........  282757595
                                        \                                       
                                        |                                       
                                        G
0        286172219  C...AGA.....A-..A..T......CC........T.....A.CC-..GTT..T.....  286172277
                                        \                                       
                                        |                                       
                                        G
0        288270257                      .......C...A....T.....AG.C...--.......T.  288270220
0        292087698  C...AGA.....A-..A.........CC........T.....A.AC-..GTT........  292087640
                                       \                                        
                                       |                                        
                                       T
0        298606113  C...A.A.....A-..A..........C...A..G.T.....A.CC-..GTT........  298606171
                                       \                                        
                                       |                                        
                                       T
0        308716036  C...AGA......-..A.........CC........T.....T.CC-..GTT...T..T.  308716094
                                       \                                        
                                       |                                        
                                       T
0        309236617                              ........T.....A...-..GTT........  309236647
0        335686353  ...T..G.....A-..A..T...............AT..T..A.CC-..GTC........  335686294
                           \            \                                       
                           |            |                                       
                           A            G
0        358099425  C...AGA.....C-...---......CC........T.....A.CC-..GTT........  358099371
0        381023179  C........G----....---.....CC........T.....A.CC-..GTT........  381023231
                        \                                                       
                        |                                                       
                        A
0        381233119                              .................C-..ATT........  381233089
0        382381805                    ........CC........T.....A.CC-..GTT........  382381845
0        390815250                         ...C.........T.....A.C.-..GGT........  390815285
0        391036642  C...AGA.G...A-.....T......CC........T.....A.CC-..GTT........  391036700
                                        \                                       
                                        |                                       
                                        G
0        393315157  C...AGA.....A-..A..T......CC........T.....A.CC-..GTT....C...  393315215
                                        \                                       
                                        |                                       
                                        G
0        395902978  ----..A.....A-..A..T.......C..A.....T...G.A.GC-..ATT........  395903031
0        397002199  A...TG.T.......AC-.T......C.......G.T...........A.G.-.......  397002141
                                                                 \              
                                                                 |              
                                                                 C
0        398509212                       ......C........T.....A.CC-..ATC........  398509249
0        399624303  ...TTG......A....---.......C........T..T..A.CC-..GTT........  399624361
                                  \                                             
                                  |                                             
                                TAA
0        404917224                       .....CC........T.....A..C-..GTT........  404917187
0        418976321                     .......CC................---..GTT........  418976358
0        419119336  C...AGA......-..A..T.......C...A....T.....A.CC-..GTT........  419119278
                                        \                                       
                                        |                                       
                                        G
0        420452840  C...AGA.....A-..A..T......CC........T.....A.CC-..GTT........  420452782
                                        \                                       
                                        |                                       
                                        G
0        421656222  C...AGA.....C-..A..........CA.......T.....A.CC-..GTC........  421656164
                                       \                                        
                                       |                                        
                                       T
0        422334939  C....GA.....A-..A..T......CC........T.....A.CC-..GTT........  422334881
                                        \                                       
                                        |                                       
                                        G
0        426017451  C...AGA....A.-...---......CC...A....T.....A..C-..G.T........  426017505
0        426848892                       ......C........T.....A.CA-..GTC........  426848855
0        431605724  C...GGA....A.-...---......CC........T.....A.CC-..GT.........  431605778
0        432922662  C...AGA.....A-..A..T......CC........T.....G.CC-..GTT........  432922604
                                        \                                       
                                        |                                       
                                        G
0        433058307                       .........C.....T.....A.CC-..GTT........  433058344
0        436817278  C...AGA.....A-..A..T......CC........T.....A..C-..GTT...T....  436817336
                                        \                                       
                                        |                                       
                                        G
0        442069228  C...AGA.....A-..A.........CC..A.....T.....A.CC-..GTT........  442069170
                                        \                                       
                                        |                                       
                                        C
0        442174785  C...AGA.....A-.....T....................A.A.GC-..GTT.T......  442174727
                                        \                                       
                                        |                                       
                                        G
0        442266109  C..........A.-..---.......CC........T.....A.CC-..GTT........  442266165
                        \  \                                                    
                        |  |                                                    
                        A  T
0        443628083  C...AGA.....-...A..T......CC........T.....A.CC-..GTT........  443628141
                                        \                                       
                                        |                                       
                                        G
0        444418037  C...AGA..A..C-..A..T......CC..A.....T.......C.-..GTT........  444417979
                                        \                                       
                                        |                                       
                                        G
0        450426295  C...AGA.....A-.....T......CC........TT..A.T.CC-..GTT........  450426353
                                        \                                       
                                        |                                       
                                        G
0        451064854  C..TAGA.....A-..A.........C...A.....T..G..A..C.G.C--........  451064797
                                       \                                        
                                       |                                        
                                       T
0        458060468  C...AGA.....A-..A..T.....TCC........T.....A..C-..ATT........  458060410
                                        \                                       
                                        |                                       
                                        G
0        458940622  C...AGA.....A-..A..T......CC........TG....T.CC-..GCT........  458940680
                                        \                                       
                                        |                                       
                                        G
0        464581404  C...AGA.....A-..A..T......C.........T.....A.CC-..ATT........  464581346
                                        \                                       
                                        |                                       
                                        G
0        493317254  C...AGA.....A-...........ACC........T.....A.CC-..GTT........  493317312
                                        \                                       
                                        |                                       
                                        G
0        494357920  C...AGA.....A-..A.........CC........T.......CC-..GTT........  494357862
                                       \                                        
                                       |                                        
                                       T
0        495828451                       .....CC........T.....A..C-..GTT........  495828488
0        497973593                       .....CC........T.......CC-..GTT........  497973556
0        501730025  CT..AGA...A.C-..A.........CC........T.....A.CC-..G.T........  501729967
                                       \                                        
                                       |                                        
                                       T
0        518586419  T...AGA.....A-..A..T.....TC.........T.....A.CC-..GTT......T.  518586361
                                        \                                       
                                        |                                       
                                        G
0        529363375  C...AGA.....A-..A........TCC........T...C...CC-..GTT........  529363433
                                       \                                        
                                       |                                        
                                       T
0        529624788  CT..A.A.....A-..A..T......CC........TT......AC-..GTT........  529624730
                                        \                                       
                                        |                                       
                                        G
0        529927771  C...AGA.....C-..A..T......CC...C....T.......C.-..GTT.A......  529927713
                                        \                                       
                                        |                                       
                                        G
0        532036350  C...AGA.....A-..A..T......CC........T.......CC-..GTT..T.....  532036292
                                        \                                       
                                        |                                       
                                        G
0        533933137                              ........T........C-..GTT........  533933107
0        533953755  C...ATA.....A-..A..TG....TCC........T.......CC-..ATT........  533953697
                                         \                                      
                                         |                                      
                                         C
0        535031624  .T..AGA.....A-..AA........AC....T...T..T....C.-..GTT........  535031566
                                       \                                        
                                       |                                        
                                       T
0        535831281                              ........T.....A...-..GTT........  535831311
0        536277197                       .....CC..A.....T.....A...-...TT..T.....  536277160
0        539026049  C...AGA.....C-..A..TG......C........T.C....GCG-..GTT........  539026107
                                         \                                      
                                         |                                      
                                         C
0        547211260  C...AGAT....A-..A.........CC........T.....A.CC-..GTT........  547211318
                                       \                                        
                                       |                                        
                                       T
0        550762856  T...AGA.....A-.....T...C..CC........T.......CC-..GTT........  550762798
                                        \                                       
                                        |                                       
                                        G
0        552664817                              ........T........C-..GTT........  552664847
0        553996831  C...AGAT.A..-...A..T......CC........T.....A.CC....CA-.....G.  553996773
                                        \                                       
                                        |                                       
                                        G
0        554085028                       .....CC........T.......CC-..GTT........  554084991
0        555071322  T...AGA.....A-..A..T......CC........T.....A.CC-..GTT........  555071264
                                        \                                       
                                        |                                       
                                        G
0        558217066  C.....AT....A-..A..T......CC.C......T.......CC-..GTT........  558217008
                                        \                                       
                                        |                                       
                                        G
0        558359045                       .....CC........T.......CC-..GTT........  558359008
0        558393307  C....CA.....C-.A.CTG....G..C...A....T.....A.C.-..GTT.A......  558393364
0        565461037         ......-..A..-......CC........T.....A.CC-..GTT........  565461086
0        9148693                       .......CC...A....T.......CC-..GTT........  9148654
0        11876750                         ....CC........T.......CC-..GTT........  11876714
0        18321489   C...AGA.....C-...---......CC.......AT.....A..C-..GTT........  18321435
0        20275981   C...AG--.T..TA..A..T...A.GCC........T.....A.CC....--........  20276038
                                        \                         \             
                                        |                         |             
                                        G                         C
0        20371057                      .......CC........T.....A.CC-..GCT........  20371018
0        21611564   C...AGA..........---......CC........T.......CC-..GTT........  21611506
                                \ \                                             
                                | |                                             
                                A AG
0        22328863                         ....CC........T.......CC-..GTT........  22328899
0        23327778                      .......CC........T.....G.CC-..GTT........  23327817
0        26769174                      .......CC...A........A.A.CC..G.C-........  26769135
0        26784759              ......---......CC..C.....T.......CC-..GTT........  26784803
0        28182137   C...AGA..T.A.-....---.....CC........T.....A.---..GTC........  28182085
0        28479736                         ....CC........T.......CC-..GTT........  28479772
0        28798541                      .......CC........T.......CC-..GTT........  28798502
0        29271153   ...A..G.....A-..A..T......CC........T.......CC-..GTT........  29271094
                           \            \                                       
                           |            |                                       
                           A            G
0        30656627                      .......CC........T..T..A..C-..GTT........  30656588
0        33991409                      .......CC........T.....A.CC-..GGC........  33991448
0        34943506                         .....C........T.......CC-..GTT........  34943542
0        37025155   C...-.GATG..TA..A..T.....TCC........T......GCC-..GTT........  37025213
                                        \                                       
                                        |                                       
                                        G
0        38184940                      ....A..CC........T.......CC-..GTT........  38184901
0        39480125   C...AGA.T...A-..AA.T......CC..A.....T.......CC-..GTT........  39480183
                                        \                                       
                                        |                                       
                                        G
0        39591082                         ....CC........T.......CC-..GTT........  39591046
0        40539797   A..ATGATG...A...A.--............T...T.....A..C...C...-......  40539857
                                  \                             \    \          
                                  |                             |    |          
                                 GA                             C    C
0        42297196                      ........C........T.T...A.CC-..GTT........  42297157
0        43834691                                .......T.......CC-..GT.........  43834720
0        45753016                         ....CC........T.....A.CC-...TC........  45753052
0        48879183                      .......CC........T.....A..C-..GTT........  48879222
0        49651042                      .......CC........T...C...CC.GG.T-........  49651003
0        55487471   ....AGA.....AG...---......AC........T.....A.CC-..GTC........  55487526
0        57167229                          ........-...AT......C...AA.-.........  57167194
                                                              \                 
                                                              |                 
                                                              A
0        57489250                      .......CC........T.....A.CCCAG..-........  57489289
0        57656697                      .......CC........T.....A.CC-..GTT........  57656736
0        58039585                      ........C........T.....A.CC-..GTT..G.....  58039546
0        60049730   ....TG..C.........---...G...........TG......GC..C-----......  60049785
                                \              \                                
                                |              |                                
                              ACT              C
0        61885200                         ....CC........T.....A.CC-..GTT........  61885236
0        63384791   C...AGA......-..A..T......CC...T....T.....A.CC.TG.T.-.......  63384733
                                        \                                       
                                        |                                       
                                        G
0        73806112                      .......CC........T.....A.CC-..GTT........  73806073
0        78882325   C...AGA.....A-.....T......CC........T..T....CC-..GTT........  78882383
                                        \                                       
                                        |                                       
                                        G
0        86799715                      .......CC........T.....A.CA-..GTT........  86799754
0        94413873                         ....CC........T.....A.CC-..G.T........  94413909
0        102531276  ...TTGAA.T...-...C.T................TTG...TGCC...C..-.......  102531218
                                        \                                       
                                        |                                       
                                        C
0        106097615  C...AGAA....A-..A...G.....C...A.....T.....A.CC-..ATT........  106097673
                                       \                                        
                                       |                                        
                                       T
0        106147861                          ...C..A.....T.....A.CC...--...T.....  106147828
0        106203124                     .......CC........TG......CC-..GTT........  106203163
0        107362316                     ..A....C.........T.......CC-..GTT........  107362355
0        114607851  T...AGA.....A-..A..T......CC........T.....A.C.-..GTT.......C  114607909
                                        \                                       
                                        |                                       
                                        G
0        114664665                     .......C........AT.....A.C.-..GTT........  114664704
0        115163533                     ........C..A.A...T.......CC-..GTT........  115163494
0        119760396  C...AGA.....A-..A..T......CC...C....T.....A.C.-..GTT........  119760338
                                        \                                       
                                        |                                       
                                        C
0        121105872  ..C...GAC.C.TC..A..T......CC.C.....ATT....A..C-..GT.........  121105813
                                        \                                       
                                        |                                       
                                        G
0        122149422                     .......CC........T..T....CC-..GTT........  122149383
0        122304354  ....TG.TC...A-..AC..............A...T...--.C.C..----........  122304407
                                       \                                        
                                       |                                        
                                       T
0        144634103                ...........GCC.......AT.....A.CC-..GTT........  144634147
0        145275256  C...AGA.....A-..A..T.......G.A......T...G.A.CC-..GTT........  145275314
                                        \                                       
                                        |                                       
                                        G
0        146392560  T..-..GG.T.A..T.----......CC.-.....AT..T..A..C...C.-.TAA....  146392508
0        151449741                     .......CC........T.....A.C.-..G.T..T.....  151449780
0        151613278  -...T.G.....A-..A..T.......C....T...T.....A.CC-..GTT........  151613220
                           \            \                                       
                           |            |                                       
                           A            G
0        152454556                     ....C..CC........T.....A..C-..GTT........  152454595
0        157261172            .......---.....T..G...A.......AA-...C.C.-.A......A  157261216
0        163033337                     .......C..A......T.....A..C-..GTT........  163033298
0        163801640                     .......CC........T.....A.CC-..GTT........  163801601
0        165990001                     .......CC........T.....A.CC-..GTT........  165989962
0        166156211                     ........C........T.....A.CC-..GTT........  166156172
0        168244024                ..A..T......CC.....T..T.....A.C.-..GTT........  168244068
0        173395984                     .......CC........T.....A.CC-..GTT........  173396023
0        177717888  C...A.A.....A-..A..T......CC......G.T..T..A.CC-..GTT........  177717830
                                        \                                       
                                        |                                       
                                        G
0        178572184                        .....G........T.....A.C.-..GTT........  178572220
0        182050825                      ......CC........T.....A.C--.C.GT........  182050788
0        183777867  C...AGA......-..AA........CC...A....T.....A.CC-..GTT........  183777809
                                       \                                        
                                       |                                        
                                       T
0        190590068                        ....CC....T...TA........-..GTT........  190590032
0        190956049  C...AGA.....A-............CC........A...C.A.CC.GG.T-........  190955991
                                       \                                        
                                       |                                        
                                       T
0        193824586                     .......CC........T.....A.CC-..GTT........  193824625
0        194364892                     ......TGC........T.......CC-..GTT........  194364853
0        200494084                     .......C.....A...TA....A.C.-..ATT........  200494045
0        226107936  C...AGA...A.A-..A..T......CC........T.....A..C-..ATT........  226107878
                                        \                                       
                                        |                                       
                                        G
0        226681558                      ...........-....T.....A.CC-..GTC........  226681521
0        228762645                     .......CC........T.....A.CC-..GTC........  228762684
0        231395965                     ........C........T.....A.CC-..GTT........  231395926
0        235481556  C...AGA.....A-..A..T......CC........T...A.A.C..G..--.....T..  235481498
                                         \                       \              
                                         |                       |              
                                         T                       C
0        235581991  C...AGA.....A-..A..T......CC....T...T.......CC-..GTT........  235581933
                                        \                                       
                                        |                                       
                                        G
0        236719339  A..T..G.....TA.....T......CCC.......T.....A.CC-..GTT........  236719399
                           \            \                                       
                           |            |                                       
                           A            G
0        242461022                      ......C.........T.....A.CCC.A.C.-.......  242460984
0        242542067                     .......CC.A......T.....A.C.-..ATT........  242542106
0        245306578  C...AGA.....A....---......CC........T.....A.CC-..GTT........  245306636
                                  \                                             
                                  |                                             
                                TAA
0        247032123  ...T..G.....A-..A.........CC.A......T.....A.CC-..GTT........  247032064
                           \           \                                        
                           |           |                                        
                           A           T
0        254690188                     .......C........AT.....A..C-..GT....T....  254690227
0        255410605                     ............A....TT....A.GC-..GTT........  255410644
0        265442119                     ..A....C.........T.....A.CC-..ATT........  265442080
0        265451947                     .......CC........T.....A.C.-..GTT...T....  265451986
0        270208574                        ....CC........T........C-..GTT........  270208538
0        270428431                     .......CC........T.....A.CC-..GTT........  270428392
0        273061259  C...AGA....A.-.A.---......CC........T.....A.CC-..GTT........  273061205
0        289373123                     .......CC........T.......CC-..GT....T....  289373084
0        290939530                     .......CC...A....T.....A..C-..GT.........  290939569
0        300080811  C...AGA.....A-..A..T......C.........T.....A.CC-..GTT..TT....  300080753
                                        \                                       
                                        |                                       
                                        G
0        307575786  C...AGA.....A....---......CC........T.....A.CC-..GTT........  307575844
                                 \                                              
                                 |                                              
                               CTA
0        338127448                        ....CC.A............A..C-..GTT........  338127412
0        361090048                        ....CC........T.....A..C-..GTT........  361090012
0        361628457  T...TGA.....A-..A..T.......C........TT......CC-..ATT.......A  361628515
                                        \                                       
                                        |                                       
                                        G
0        363010932  C...AGA.....A-..A..T......CC........T.....A.CC-..ATT........  363010874
                                        \                                       
                                        |                                       
                                        G
0        366582121                        ....CC........T.....A.C.-..GTT........  366582085
0        368689243                     .......CC........T.....A..C-..GTT.A......  368689204
0        377437157                     .......CC........T.G.....CC-...TT........  377437118
0        377765468                        ....CC........TT.......C-..GTT........  377765432
0        379106272                   ..G.......C........T.....A..C-..GTT.A....G.  379106313
0        383663086  C...AGA.....A-.....T......CC........TT.T..A..G-..GTT........  383663144
                                        \                                       
                                        |                                       
                                        G
0        384521233                        ....C.........T.....A.CC-..GTT........  384521197
0        390604349                     ........C........T.....A.CC-..GTC.....T..  390604310
0        393669290                     .......C....A....T.....A.CC-..GTT........  393669329
0        395366027                     .......CC........T.....A.CC-..GTT........  395366066
0        400269910                     .......C..A......T.....A.CC-..ATT........  400269871
0        400531185                     .......CC........T.....A.C.CGA.T-........  400531146
0        408573056  ...T..GA....A-..A..T.A....CC........T.....A.C.-..GTT...T....  408573115
                            \           \                                       
                            |           |                                       
                            T           G
0        415571427  CG..AGA......-..A..T....G.CC......G.T.......CC-..GCTG.......  415571485
                                        \                                       
                                        |                                       
                                        G
0        416321249  C...A.A.....A-..A..T......CC.......AT....AA.C..G..--.A......  416321191
                                        \                        \              
                                        |                        |              
                                        C                        C
0        420716127                     ......TCC........T.....A.C.-..GTT........  420716088
0        421131396                        ....CC........T.....A.CC-..G.T........  421131432
0        425475487               ......T......CC........TT....A.C.-..ATC........  425475441
                                        \                                       
                                        |                                       
                                        G
0        425519462                        ....CC........T.T......C-..GTT........  425519498
0        435080248  C...AGA.....A-..A..T......CC..A.....T.......AC-...TT........  435080190
                                        \                                       
                                        |                                       
                                        G
0        436001879  C...AGA.....A-..A..T.....TCC........T.....A.CC-..GTT........  436001821
                                        \                                       
                                        |                                       
                                        G
0        436156343                     .......CC........T.....A.CC-..GTT........  436156382
0        437559415  C...A.A....AC.A-.C.G.....TAC........T.....A.CC-..GTT........  437559472
0        440629397  ....AGA.....C-..A..TC.....CC....A...T.......CC-..GTTC......A  440629339
                                         \                                      
                                         |                                      
                                         A
0        441240602                     .......C..A......T.....A.GC-..GTT........  441240563
0        443712039                        .....C........T.....A.CC-..GT.........  443712075
0        444349678                     .......CC........T.....A.GC-..GTT........  444349717
0        445495426  C...AGA.....A-..A..T......CC.......A......A..C-..GTT........  445495484
                                        \                                       
                                        |                                       
                                        G
0        446307774                      ......C.-.......T.......CC-..GCT........  446307811
0        448919890                     .......CC........T.....A..C-..GTT...T....  448919929
0        457036959                      .......C........T....AA.C--.C..AA.......  457036996
0        459489929                        ....CC........T.....A.C.-..GTT........  459489893
0        460340048                     .......CC...........T..A.CC-..GTT........  460340087
0        461873783                        ....CC........T.......CC-..GTT........  461873747
0        464507318                     .......CC..............A.C.CGG.T-........  464507357
0        465931808                        ....CC........T.......CC-..GTT........  465931772
0        470090316                     .......CC........T.....A.CC-..GTT........  470090277
0        480886922  .T..AGA....CA-............AC..A.....TA.T..A...-..GTT.A......  480886864
                                       \                                        
                                       |                                        
                                       T
0        482471394  TT.T........A-..AA........CC.A......T.G...A.CC-..GTT........  482471335
                           \            \                                       
                           |            |                                       
                           A            G
0        489611692  C...AGA....-.A..A.........C.........T.....A.CC-..GTT..T.....  489611751
                                        \                                       
                                        |                                       
                                       AG
0        492831033  ..C...G.....A-..A..T......CC........T.......CC-..GTT........  492830974
                           \            \                                       
                           |            |                                       
                           A            G
0        493121908                        .....C.A......T.......CC-..GTT........  493121872
0        493380941                     ........C...C...AT.....A..C-..GCT........  493380980
0        497011932                          ............T.C...A.C....--.A.......  497011965
0        499368163                        .....C.......TT.......CC-..GTT........  499368127
0        513309205  CT..AGA.....A-..A....A....CC........T..T..A..C-..GTT........  513309147
                                       \                                        
                                       |                                        
                                       T
0        518448917  C...AGA.....A-..A..T.......C..A.....T.....A..C-..GTC.T......  518448859
                                        \                                       
                                        |                                       
                                        G
0        522226157          .....G..A.........CC.A......T.....A.CC-..GTT........  522226208
                                       \                                        
                                       |                                        
                                       T
0        522745427  C...AGA.....C-..A..T......CC.A......T.......CC-..GTT........  522745369
                                        \                                       
                                        |                                       
                                        G
0        523174222  C...AGA..........---......CC........T..T....CC-..GTT.......T  523174280
                                 \                                              
                                 |                                              
                               CAA
0        523232302  C...AGA.....A....---......CC........T.....A.CC-..GTT........  523232360
                                 \                                              
                                 |                                              
                               CTA
0        529385288  C....TAT.........---.......C........T..TC.A.CC-..GTT........  529385346
                                \ \                                             
                                | |                                             
                                A AG
0        529820622  C...AGA.....A-..A..T......CC.......AT.....A.CC-..GGT......CA  529820680
                                        \                                       
                                        |                                       
                                        G
0        531400209  C...AGA....A.-...---......CC........T.....A.CCCTG.T.-.......  531400263
0        531534123  ..CT..GT....AG...---......CC........T.....A.CC-..GTT..T.....  531534068
0        532065367                             ....C....T.......C.-..CT.G.T.....  532065336
0        532416578                        ....CC........T.......CC-..GTT........  532416614
0        534132275                   ...........C.....T.T..T....C.......-.A.AA..  534132317
                                                                     \          
                                                                     |          
                                                                     C
0        535712509  T...AGA..........---......CC...A....T.......CC-..GTT........  535712451
                                \ \                                             
                                | |                                             
                                A AG
0        537257888  C...AGA.....A.-....T......A.........T.....A.C--.C.GT.TT.....  537257831
                                        \                                       
                                        |                                       
                                        C
0        541376685  C.....G..ACAAG...---.......C...ATG..T.....A.CC-..GGT........  541376743
                        \                                                       
                        |                                                       
                      AAA
0        544076213  C...AGA......-..A.........CC..A.....TGG...A.CC-..ATT........  544076155
                                        \                                       
                                        |                                       
                                        G
0        549429377  ...T..GAT.CCTA..A.........CC........T..T.....C-..GTT.C......  549429436
                                       \                                        
                                       |                                        
                                       T
0        552510154                        .......A......T..G..A.C.-..GTT........  552510118
0        553271985                        ....CC........T.......CC-..GTT........  553272021
0        555368640  T......T...A.-...---......C.........T.....A.CC-..ATT........  555368697
                        \                                                       
                        |                                                       
                      AGA
0        557579871  C...AGA..........---......C....A....T.......CC-..GTT......T.  557579929
                                \ \                                             
                                | |                                             
                                A AG
0        562506951                     ........C...A....T.....A..C-..GTT........  562506912
0        5572491                        ......CC........T.......CC-..GTT..T.....  5572453
0        9327873                        ...A..CC........T.......CC-..GTT........  9327911
0        10348537                       ......CC........T.....T.CC-..GTT........  10348499
0        10363705                       ......CC........T.....G.CC-..GTC........  10363743
0        10620189   C...AGA.....A-..A.......CTCC........T.....A.CC-..ATT........  10620247
                                       \                                        
                                       |                                        
                                       T
0        11528214                       ......CC.......TT...A...CC-..GT.........  11528176
0        11757949                        .....C....-....T.......CC-..GGC........  11757913
0        12470865                       ......CC...T....A..T.....C-..GTT........  12470903
0        12868756                       .......G...A....T........C-..GTT......T.  12868718
0        13222327                       ......CC.......AT.......CC-..GTT........  13222365
0        14664477                       .......C......C.T.......CC-..GTT.....T..  14664515
0        15455430                       ......CC.....G..T.......C.-..GTT........  15455392
0        15717022                       ......CC........T.....A.CC-..GTT........  15717060
0        15771266   CT..AGA.....A-..A..T......CC........T.....T.CC-..GTT......G.  15771208
                                        \                                       
                                        |                                       
                                        G
0        15778194                       ......CC........T.G.....CC-..GTT........  15778156
0        16445443                       ......CC........T.......CC-..GTT........  16445481
0        16506026                       ......CC........T.......CC-..GTT...T....  16506064
0        16853745   C...AGA......-..A..T......CC........T.....T.CCCTG.T.-.......  16853687
                                        \                                       
                                        |                                       
                                        G
0        18000009                                                       ........  18000002
0        18154515                       ......C....A...TT..T..A.C.-..GC.........  18154477
0        18245173                               ........T.....A.CC.G..--........  18245144
0        18276400                       ....G.CC........T.......CC-..GTT........  18276362
0        18547981                       ......CC........T.....A.CC-..ATT........  18547943
0        18628011                       ......CC...A....T.......CC-..GTT........  18628049
0        19175842                       ......C.........T.....T.CC-..GTT........  19175804
0        19474388                     ..G.....CC........T.......CC-..GTT..T.....  19474348
0        20887442                               ........T.......CC-..GTT........  20887412
0        21105001                       ......CC........T.....A.CC-..G.T........  21104963
0        21684255                       ......CC...A....T.......CC-..GTT........  21684293
0        21734510                       ......CC........T.....A.CC-..GTT........  21734472
0        21904720                       .....TCC........T.......CC-..GTC........  21904758
0        22057441                       ......CC.A......T.......CC-..ATT........  22057479
0        22089108                     ........C....C....T.....A.CC-..GTT......T.  22089148
0        22545035                     ..C.....CC........T.....A.CA-..GTT........  22544995
0        22696542   C...A......A.-....---.....CC....G...T.......CC-..GTT........  22696600
                         \  \                                                   
                         |  |                                                   
                        GA TT
0        23172351                       ......CC.......AT.......CC-..ATT........  23172313
0        23325414                       ......CC........T.......CC-..GTT.......T  23325452
0        23467868                       ......CC........T......-.CC..GTT........  23467830
0        23593353                       .......C........T....GA.CC-..ATT........  23593391
0        24229914                       ......CC........T.....T.CC-..GTT........  24229952
0        24698445                       ......CC........T.....A.CC-..GT.........  24698483
0        24863322                       ....T.CC..............A.CC-..GTT........  24863284
0        24884239                       ......CC........T.....T.CC-..GTT........  24884201
0        25186729                       ......CC.....C..T.......CC-..GTT........  25186767
0        26292709                       ......CC........T.......CC-..GTT.T......  26292671
0        26706199                       ......CC...A....T.......CC-..GTT........  26706161
0        26887095                      ........C........T.....A.CC-..GCT........  26887055
                                                         \                      
                                                         |                      
                                                         T
0        27162238   ...T..G....A.-...---....C.CC........T.....A.GC-..GTT........  27162293
                           \                                                    
                           |                                                    
                           A
0        27368550                       ......CC........T.......CC-..G.T........  27368588
0        27448848          ......-..A..T......C.G.......TT......CC-..GTT........  27448797
                                          \                                     
                                          |                                     
                                          G
0        27697265                       ......CC........T.......CC-..GTT..T.....  27697303
0        27738807                       ......CC........T.......CC-..GTT..T.....  27738845
0        27931724                       ......CC........T.G.....CC-...TT........  27931686
0        28313868                       ......CC........T.......CC-..GTC........  28313906
0        28366174                       ......CC........T.....A.AC-..GTT........  28366212
0        29036146                       ......CC......G.T.......CC-..GTT........  29036108
0        29058904                       ......CC........T.....A.CC-..GTT........  29058942
0        29070464   C...AGG.....A-..A.........CC....T...T..T..A.CC-..GTT........  29070522
                                        \                                       
                                        |                                       
                                        G
0        29278006                       ......CC........T.......CC-..ATT..T.....  29278044
0        30369376                       ......CC........T.....A..C-..GTTC.......  30369338
0        30443047                       ......CC.......AT.......CC-...TT........  30443085
0        31863042                       ......CC........T.....A.CA-..ATT........  31863080
0        31926651                       ......CC........T.......CC-..GTT.....A..  31926689
0        32088096                       ......CC........T.....A.CC-..GTT........  32088134
0        32211626   A...TT.T....-A..A..G.A....C.........T......-.....CTT..T.....  32211684
                                       \                                        
                                       |                                        
                                       T
0        32311455                       ......CC........T.......CC-..GTT........  32311493
0        32324889                       ......CC........T.......CC-..GTT........  32324851
0        32847817                       ......CC...A....T.......CC-..GTT........  32847779
0        32920117   C...A.A.....C-..AA.T......CC........T.C.....CCCTG.T.-.......  32920175
                                        \                                       
                                        |                                       
                                        G
0        33075358                       ......CC........T.....A.CC-..GTT........  33075396
0        34105506                       ......CC........T.....A.CC-..GGC........  34105468
0        34364588   C.........CA.-....---A....CCC...T...T.....A.A.C.G.-T........  34364646
                        \  \                                                    
                        |  |                                                    
                      AGA  T
0        34439577                       ................T.....A.CA.GGG.A--......  34439540
0        34586487                       ......CC........T.....A..C-..GTT......G.  34586449
0        34782530                               ........T.......CC-..GTT........  34782500
0        34957326                          ....C........G..T..A......--...G.C...  34957290
                                                                \               
                                                                |               
                                                               CC
0        35456271                       ......CC........T.......CC-..GTT........  35456233
0        35554113                       ......CC........TT......CC-..GTT........  35554151
0        36164870                       ......CC..A.....T.......C.-..GTT........  36164832
0        36267261   C...AGA.....A-..A.........CC........T.....A.CC-..GTT........  36267203
                                       \                                        
                                       |                                        
                                       T
0        36498862                               ..............A.CC-..GTT........  36498892
0        37183899   C...AGA.....A-.....T..C...CC....T...T.......CC-..GGT........  37183841
                                        \                                       
                                        |                                       
                                        G
0        37697859                          ....C..A.....T.......CC-..GTT........  37697894
0        38481558                       ......CC........T.......CC-..GTT.....T..  38481520
0        38514042                       ......C....AT...T.......CC-..GTT........  38514080
0        38935568                               ........T.......CC-..GTT........  38935598
0        38992244                       ......CCC.......T.......CC-..GTT........  38992206
0        39279359                       ......CC........T.......CCCTG.T.-.......  39279321
0        39422698                       .....TCC........T........C-..ATC........  39422660
0        39621314                       ......C......C..T.......CC-..GCT........  39621352
0        39904538                       ...A..CC........T.....A.CC-..G.T........  39904576
0        39919269                       .....TCC........T.......CC-..GTT........  39919307
0        39924081                       ......CC........T.....T.CC-..GTT........  39924043
0        40096852                       ....T.CC........T......GC.-..GTT........  40096890
0        40292739                       ......CC........T.....T.CC-..GTT........  40292777
0        40317455                       ......CC....T...T.......CC-..GTT........  40317417
0        40439032                       ......C..A......T.....A.CC-..GTT........  40439070
0        40441813                       ......C.........T..T..A.CC-..GTT........  40441851
0        40667750                       ......CC........T.......CC-..GTT........  40667712
0        41509715                       ......CC........T.....A..C-..ATT......G.  41509753
0        42285517                       ......C.........T.......CA-..GTT........  42285479
0        42309905                       ......CC........T.......CC-..GTT........  42309867
0        42502841                       .......C.A......T.....A.CC-..GTT........  42502803
0        43319438                       ......GCA.............A.C.-..GTT........  43319400
0        43322393                               ........T.......C.-..GTT........  43322423
0        43722009                       .....GC.....G..AT.....A..G..C...-.......  43721971
0        43853884   C...TGA...C..-..A........TCC........T.....A.CC-..GTT........  43853942
                                       \                                        
                                       |                                        
                                       T
0        44066819                       ......CC........T.......CC-..GTT..A.....  44066781
0        44439781                       .......C........T.......CC-..GTT........  44439743
0        44541651                               ........T....G..C....GT.........  44541682
0        45606892                               ........T.....A..C-..GCT........  45606922
0        45711443                       ......CC........T.....A.CC-..GTT........  45711481
0        45746440                       ......CCA.......T.......CC-..GTT........  45746478
0        45825164                       ..A...C..A......T.....A.CC-..GTT........  45825202
0        45946607                       ......CC........T.....A.CC-..GTT........  45946645
0        46830690                       .....TCC........T.....A..G-..GTT........  46830652
0        47198506                       ......CC...T....T.......CC-..GTT........  47198468
0        49072349   C...A.AT....C-..A..T.A....CC........T..T..A.CC-..GTT........  49072407
                                        \                                       
                                        |                                       
                                        G
0        49082262                       .......C........T.....A.CG-..GTT........  49082300
0        50639556                       ......CC........T.....A.GC-..GTT........  50639594
0        50714591                       ......CC...A....T.....A...-..GTT........  50714629
0        50727765   .T.TT.......AG-..C.T......C.........TT....A.ACAGA...GA....TC  50727825
                                         \                           \          
                                         |                           |          
                                         T                           A
0        51052956                       ......CC........T.......CC-..G.T..TT....  51052918
0        52216485                       ......CC........T.....A.GC-..ATT........  52216447
0        53187184   ....TG.TGA..-...A..T....T.C....A....TT..C..C.....GG..T--....  53187243
                                        \                  \                    
                                        |                  |                    
                                        G                 TG
0        53346787                       ..C...CC........T.....A.CC-..GTT........  53346749
0        53845944                       ......CC........AT......CC-..GTT........  53845982
0        53862101                       ......CC........T......GCC-..GTT........  53862063
0        54430828   C...ATA.....C-..A..T.....TCC........T.....A..C-..GTT........  54430886
                                        \                                       
                                        |                                       
                                        G
0        54436546                       ......CC........T.....A.CC-..GTT........  54436584
0        55290059                       ......CC........T.....A.CC-..GCT........  55290097
0        56353393                       ......CC........T.....A.CC-..ATC........  56353355
0        56367302                       ......CC........T.......CC-..GTT.A......  56367264
0        56511998                       .....TCC...........T.....C-..ATT......G.  56511960
0        57277554                       ......CC...TT...T.......C.-..GTT........  57277516
0        57401269   C...AGA.....A-..A..........G...T....T...C.G.CC-..GTT........  57401209
                                       \      \                                 
                                       |      |                                 
                                       T     AC
0        57658073                       ......CC........T.....A.CC-..GTT........  57658035
0        57772738                       ......CA........T.....A..C-..GTT........  57772700
0        57796086                       .......C........T....GA.C.-..GTT.....T..  57796048
0        57923971                       ......CC........T.......CC-..GTT..T.....  57923933
0        58585677                       ..A...CC........T........C-..GTT........  58585639
0        58647242                       ......CC...A....T.......CC-..ATT........  58647280
0        59202871                       ......CC........T.....G.CC-..GTT........  59202833
0        59450754   C...AGA...........---.....CC....T...T.....A.CC-..GTT........  59450696
                                \                                               
                                |                                               
                              ACT
0        60107753                       ......C.........T.....A.CC-..ATT........  60107791
0        60866621                       ......CC........T.....A..C-..GTT........  60866659
0        61136057                       ......CC........T......CC.-..GTT.A......  61136095
0        61479375                       ......CC...A....T.......CC-..GTT........  61479413
0        61582183                       ......CC........T.....A.CC-..GCT........  61582221
0        62100617                       ......CC........T.......CC-..GTT.......C  62100655
0        62505930                       ......CC........T...C...CC-..GTT........  62505892
0        62790148                       ......CC..A.....T.......CC-..GTT........  62790186
0        63599320                       ......CC........T.....A.CA-..GTT........  63599358
0        63794270                       ......C.........T.....A.CC-..GTT........  63794232
0        67680572                       ......CC........T.....A.CC-..ATT........  67680610
0        69573612                       ......CC....T...T........C-..ATT........  69573574
0        70320249                       ......AC........T.....A.CC-..GTT........  70320211
0        71064811                       ......CC........T.....G.CC-..GTT........  71064849
0        71768645                       ......C.........T.....A.CC-..GTT........  71768607
0        74030814                       ......CC........T.....A.CC-..GTT........  74030776
0        74140526                       .......C..A.....TG......CC-..GTT........  74140488
0        74243757                       ......CC........T.....A.CC-..GTT........  74243719
0        75343707                       ......CC........T..T..A..C-..GTT........  75343745
0        76404102                       ..........A........G......C..--.G...C...  76404063
                                                              \                 
                                                              |                 
                                                             AA
0        77288691                       ......CC........T.....A.C.-..GTT........  77288729
0        78483619                       ......CC........T.......CC-..GTT.......A  78483657
0        81146293                       ......CC........T.....A.CC-..GTT........  81146331
0        81687211                                                      .........  81687219
0        82556612                       ......CC........T.....A.CC-..GTT........  82556574
0        83936765   ...T..G.TA..TG..A..T......CC........T.....A.CC-..GTT.....T..  83936706
                                        \                                       
                                        |                                       
                                        G
0        85743611   C..........A.-...---......CC..T..T..T.....A.C.-..GTT........  85743553
                        \  \                                                    
                        |  |                                                    
                      AGA  T
0        85867643                       ......C....A....TT....A..C-..GTT........  85867681
0        86388213                       ......CC........T.....A.CC-..GTT........  86388251
0        86454070                       .......CA....G..T.......CC-..GTT........  86454032
0        87776964                       ......CC......T.T.....A.C.-..GTT........  87776926
0        90069950                       ......CC........T.......CC-..GTT.T......  90069912
0        90176862                       ......CA.......CT.....A..C-..GTT........  90176824
0        90443337                       ..G...CC.......AT.......C.-..GCT........  90443299
0        91614245                       ......CC........T.....A.CC-..GTT........  91614283
0        92884097                       ......CC........T.....A.CC-..ATT........  92884135
0        92887281                       ...A..CC........T.....A.C.-..GTT........  92887243
0        98696706                       .....TC..A......T.....A..C-..GTT........  98696744
0        100656363                      .......C........T.......CC-..GTT.......A  100656325
0        102872511                      ......CC..A.....T........C-..GTT........  102872473
0        103227229                      ......CC........T.....A.CC-..GTT........  103227267
0        103707825                      ......CC........T.....A.CC-..GTT........  103707787
0        105623449                      ......CC........T.G.....CC-..GTT........  105623411
0        106194234                      ......CG........T.....A.CC-..GTT........  106194272
0        106972891                      ...A...C..A.....T.......CC-..GTT........  106972929
0        109913436                      ......CC...A..........A.CC-..GTT........  109913398
0        111888656  C...A.A.....A-...CTTG.....CC........T.....A.CC-..GTT........  111888713
0        112806075                      .......C...A....T.......CC-..GTT........  112806113
0        112852555                      ......CC........T.......CC-..GTT........  112852517
0        113951484                      ......CC........T.......CC-..GTT........  113951446
0        114188676                                                       .......  114188670
0        114761859                      ......CC........T.....A.CC-..GTT........  114761821
0        115444308                      ......CC........T.....A.CC-..ATT........  115444270
0        115462240                      ......CC........T.....A.CC-..ATT........  115462278
0        115693207                      ......CC........T.....A.CC-..GTT........  115693169
0        115923557                      ......CC........T.....A.CC-..ATT........  115923595
0        116322210                    .........CGA.....AT.......CC-..GTT........  116322170
0        116345963                      ......CC........T.....A.CC-..GTT........  116346001
0        116405472                      ......CC........T.....G.CC-..GTT........  116405510
0        116430382                      ......CC........T........C-..GTT....AT..  116430420
0        117870821                      ......CC........T.....A.CC-..ATT........  117870859
0        118226097                              ........T.......CC-..GTT........  118226067
0        118918995                      ......CC........T.....A.CC-..GTT........  118919033
0        119125922                      ......CC.A......T.....A.C.-..GTT........  119125884
0        119215765                      ......CC........T.....A.CC-..GTT........  119215803
0        119572887                      ......CC........T.......CC-..GTT.......C  119572849
0        119638471                      .......G........T.....A.CC-..GTT........  119638433
0        119814563                      ....C..C........T.....A..C-..GT.........  119814525
0        119890017                      ......C....C....T.....A.CC-..GGT........  119890055
0        119907684                      ......C..A......T.......AC-..GTT........  119907646
0        120070302                      ......C...A.....T.......CC-..GTT....C...  120070264
0        120244766                      ......CC........T....GA.C.-..ATT........  120244804
0        120837264                      ......CC........T.....A.CC-..GTT........  120837302
0        121021234                              ........T.....A.C.-..GCT........  121021204
0        121294241                      ......C..A..TG..T.......C.-..GTT........  121294203
0        121938187                      ......CC........T.....A.CC-..GTT........  121938149
0        123177697                      ......CC........T.....A..C-..GTT........  123177735
0        129384169                      ......CC........T.....A.CC-..ATT........  129384131
0        136040464                      ......CC........T.....A.CC-..AT.........  136040502
0        137505900                      ......CC........T.....A..C...GTT........  137505940
                                                                  \             
                                                                  |             
                                                                  C
0        138305761                      ......CC........T.....A.C.-..GTT........  138305723
0        138629653                      ......CC....G...T.....A...-..GTT......G.  138629615
0        138656909  ...T..G.....A.-....T..C..TCC.......CT...C-..A.C..GTT........  138656968
                           \            \                                       
                           |            |                                       
                           A            C
0        140389980                      .........A......T.....A.CC-..GTT........  140390018
0        142715508                      ......CCC.......T.....A.CC-...TT........  142715470
0        143301096                      ......CC........T.....A.CC-..GTT........  143301058
0        145192909                      ......CC........T.....A.CC-..GTT........  145192871
0        146881028  A..T..G.....A-..A..T......C.......G.T..T..A..C-..GTT...T....  146881087
                           \            \                                       
                           |            |                                       
                           A            G
0        147843109                      .......C....T...T.....A.CC-..GTT........  147843147
0        148637006               ...T....C....CC...A....T.....A.A--...--........  148637048
0        148720395                      ......CC......G.T.....A.C.-..GTT........  148720357
0        148911475                                             ..C......--......  148911489
0        150992550                      ......CC........G.....A.CC-..GTT........  150992588
0        150994716                      ......CC........T.....T.C.-..GCT.....T..  150994678
0        152453557                      ......CC........T.....A.CC-..GTT........  152453519
0        152709043                      ......CC........T.....T.CC-..GTT........  152709081
0        154161072                      ......CC..A.....T.......CC-..GTT........  154161110
0        154174981                      .......C........T.......CC-..GTT.A......  154174943
0        154270649                      ......CC........T.....A.CC-..GTC........  154270611
0        154283780                      ......CC........T....GA.C.-..GTT........  154283818
0        155349785                              ........T.....A.C.-..GTT..T.....  155349815
0        155976102                      ......CC...A....T.....A.C.-..GTT........  155976064
0        156101084                      ......C........AT...C.A..C-..GTT........  156101122
0        157328077                      ......C....A....T.....A.CC-..GTT........  157328039
0        157365576                      ......CC.......AT.....A.A.-..GTT........  157365538
0        157420762                      ......CC........T.......CC-..GTT.A......  157420724
0        166411711                      ......CC...A....T.....A.CC-...TT........  166411673
0        167610809                      .......C...A....T.....A.GC-..GTT........  167610847
0        167680361  C...AGA.....-...A..T......CC...A....T.....A..C-..GTT...T....  167680419
                                        \                                       
                                        |                                       
                                        G
0        168497767                      ......CC........T.T...A..C-..GCT........  168497729
0        168817506   ....GA.....AA..A..T......C.....G..AT.....A.CC...CTA........  168817445
                                         \                               \      
                                         |                               |      
                                         T                              CA
0        170589267                      ......CC........T.....A.CC-..GTT........  170589229
0        172065737                      ......CC........T.....A.AC-..GTT........  172065699
0        172296505                      ...T..CC........T.....A.C.-..GTT........  172296543
0        172304193                      ......CC........T.....A.CC-..GTT........  172304231
0        173149201                      ......CC........T.....A..C-..GTT........  173149239
0        176751276                      ......CC........T.......CC-..GTT.....T..  176751238
0        176772188                      .......C........T.C...T.CC-..GTT........  176772150
0        178083854                      ......CC........T.....A..C-..GTT........  178083892
0        178354597                              ..............A.C.-..GTT..T.....  178354567
0        178596650                      .......C.....G..G.....A.CC-..GTT........  178596612
0        179185651                      ......CC........TT....A.C.-..GTT........  179185689
0        179918494                      ......CC....A...T.....A.C.-..GTT........  179918456
0        179965909                      .....GCC........T.....A.C.-..GTT........  179965871
0        180526259                      .......C...C....T.....T.CC-..ATT........  180526221
0        180776877  ...T........ACT..---......CC........T..T.GG.C--.C.GT........  180776932
                           \                                                    
                           |                                                    
                           A
0        181544566  ...T..G.....AG...---......CC........T.....A.CC-..GTT........  181544622
                           \                                                    
                           |                                                    
                           A
0        182169723                      ......CC........T.....A.CC-..GTT........  182169685
0        182217347                      ......CC....G...T.....A.CC-..ATT........  182217385
0        182427800                      ......CC........T.T...A..C-..GTT........  182427838
0        182774852                      ......CC...A....T.....A..C-..GTT........  182774814
0        183558533                      ......CC........T.....A.CC-..GTT........  183558495
0        183603991                      ......CC.......TT.......CC-..GTT........  183603953
0        185631254                              ........T.......CC-..GTT........  185631224
0        186953611  ...T..T....C-...A..-.C.......TCAT...T.....A.CA.T..G.-..T....  186953667
0        187013138                      ......CC........T.....A.CC-..GTT........  187013176
0        187607143                      ......CC........T.....A.CC-..GTT........  187607105
0        187822871                      ......CC........T.....A.C.-..GTT........  187822833
0        189818468                      ......CC........T.....A.CC-..GTT........  189818506
0        190226717                      ......CC........T.....A.CC-..GTT........  190226755
0        190249844                      .....GCC........T.....A.C.-...TC........  190249806
0        191127044                      ......CC........T.....A.C.-..ATT..T.....  191127082
0        192769739                      ......C.........T.....A.AC-..GT....T....  192769701
0        192911021                      ......CC........T.....A.CC-..GCA........  192911059
0        193372174  C...AGAT....A-..AC....C....C........T.....A..C-..GTT..T.....  193372232
                                       \                                        
                                       |                                        
                                       T
0        194593127                      ......CC........T.....A.CC-..GTT........  194593089
0        195342235                      ......CA........T.....A.CC-..GTT........  195342273
0        195367166                              ........T.....T..C-..GTT........  195367196
0        195551818                      ......CC..A.....T.....A..C-...TT........  195551780
0        196477606                      ......CC....G...T.......CC-..ATT........  196477568
0        197296515                      ......C.........T.......CC-..GTT........  197296553
0        197517055                      ......CC...A....T.......CC-..GTT........  197517017
0        197674889                ............CC....TGC.T.......CC-..GT.........  197674844
                                        \                                       
                                        |                                       
                                        G
0        198751936  ..A...G.G...A-..A..T......CC...A....T.T...A.C.-..GTT........  198751995
                           \            \                                       
                           |            |                                       
                           A            G
0        200914754                      .......C........T.....T.AC-..GTT........  200914792
0        202278966                      ......CC........TT......CC-..CCT........  202278928
0        202360984                      ......AC........T.....G.CC-..GTT........  202360946
0        204895265                      .......G........T.C...A.CC-..GTT........  204895227
0        205522333                      ..A...CC........T.....A..C-..ATT........  205522371
0        224234110                      ..G...C.........T.....A.A.-..GCT.....T..  224234072
0        224493978                      ......CC........T.....A.CC-..GTT........  224493940
0        225030067                      .......A.......AT.....A.CC-..GTT........  225030105
0        225697648                      ......CC...........T..A.CC-..ATT........  225697686
0        225895646                      ......CC........T.....A.CC-..GTT........  225895684
0        226015541                      .......C.......AT.......CC-..GTT.....T..  226015503
0        226283806  T...AGA......-..A..T......CC........T.....A.C.-..GTT......CA  226283748
                                        \                                       
                                        |                                       
                                        C
0        228968980                              ........T.......CC-..GGT........  228968950
0        230177858  AT..T.G.....A....---......CC........T.....A.CC-..GCT...T....  230177916
                                 \                                              
                                 |                                              
                               ATA
0        230246280  T...AGA.....A-..A..T......CC...A....T.......CC-..ATC.......C  230246338
                                        \                                       
                                        |                                       
                                        G
0        231978610                      ......CC........T.......CC-..GTT........  231978572
0        232309307                      ......CC........T.....A.CC-..GTT........  232309269
0        232687152                      ......CC........T.....A.CC-..GTT........  232687114
0        232755147                      .......C.A......T.....A.AC-..GTT........  232755109
0        233093548                              ........T.......CC-..GTT........  233093578
0        233515297                      ...A..CC...........T..A.CC-...TT........  233515335
0        235470067                      ...A..CC........T.....A..C-..GTT........  235470105
0        235688073                      ......CC........T.....A.CC-..GTT........  235688111
0        236301567                      .......C........T.....A.CC-..GTT........  236301605
0        240782177                      ......CC...A....T.....A..C-..GTT........  240782215
0        241691352  C...AGA.....A-..A..T......C....T-...T.....A.CC-..ATT........  241691409
                                        \                                       
                                        |                                       
                                        G
0        241832988                      ......CC.......AT.....A.C.-..GCT........  241833026
0        242079330                      ......CC........T.....A.CC-..GTT........  242079368
0        242792455                      ......CC........T.....A.CC-..GTT........  242792493
0        243147769                      ......C.........T.....A.CC-..GTT.......A  243147731
0        243223589                      ......C.........T.....A.CC-..GTT........  243223551
0        243304277                      ......CC........T.....A.CC-..GCT........  243304315
0        243391681                      ......CC........T.....A.CC-..GTT........  243391643
0        243488945                      ......CC........T.....A.C.-..GTT........  243488907
0        243610552                      ......CC........T.....A.C.-..GTT........  243610514
0        243832640                      ......CC........T.....A.CC-..GTT........  243832678
0        243919451  C...AGA.....A-..A.........CC........T.....A.ACGGG.T-........  243919393
                                       \                                        
                                       |                                        
                                       T
0        244807157                      ......CC........T.....A.CC-..GTT........  244807119
0        247263843                      ..C...CC........T.....A...-..GTT.....T..  247263881
0        247336642                      ......CC........T.....A.CC-..GTT........  247336604
0        247434935                      ......CC........T.....A.CC-..GTT........  247434897
0        255611000                              ........T.....A.C.-..GTT........  255610970
0        255692309                      ......CC........T.....A.CC-..G.T........  255692347
0        256127650  C...AGA.....A-..A..T......CC...A....T.....A.CC-..GTT........  256127708
                                        \                                       
                                        |                                       
                                        G
0        258636841                      ......CC........T.....A..C-..GTT.......A  258636879
0        260737845                    .............A....T..T..A.CA-..GTT........  260737805
0        264937118                      .......C.AA.G...T.....A...-..GTT........  264937156
0        264969042                    ........CC........T.....G.CC-..GTT........  264969002
0        267177397                      ......CC........T.....A.CC-..GTT........  267177435
0        267181571                      .....TCC........T.....A.C.-..GTT........  267181533
0        267846907                      ......CC........T.....A.CC-..GTT........  267846945
0        270140651                      .....GC.........T.......CC-..GTT........  270140613
0        275739341                                                     .........  275739349
0        276151333                      ......C....T....T.....A.CC-..GTT........  276151295
0        277853027                      ......CC........T.....A.CC-...TT........  277853065
0        278665141                      ......CC........T.....A.CC-..GTT........  278665179
0        281891517                      ......CC........T.....A.CC-..GTT........  281891479
0        281950988                      ......CC........T.....A.CC-..ATT........  281950950
0        282598467                      ......C.....G...T.....A.CC-..GTT........  282598429
0        283284450                      .......C.....G..T.....A.C.-..GTT........  283284488
0        284084083                      .....T.C.......AT.....A.C..T..GT..A.....  284084123
                                                                        \       
                                                                        |       
                                                                        C
0        286452789                      ......CC........T..T..A..C-..GTT........  286452751
0        287451641                      ......C........AG.....A.C.-..GTT........  287451679
0        287838563                      .......C...A....T.....T.C.-..GTT......T.  287838601
0        288329942                      ......CC........T.....A.CC-..GTT........  288329904
0        288609285                      ......CC........T.....A.CC-..GTT........  288609323
0        289378102                              ...T....T.....A...-..GTT........  289378072
0        290593073  C...AGA.....A-..A..T......CC........T.....A.CC-..GTT........  290593015
                                        \                                       
                                        |                                       
                                        G
0        290777632                      .......AA.......T....C...C-..GTT........  290777670
0        291004409                              ..............A.CC-..GTT........  291004379
0        291996786                      ......C.........TT....A.CC-..GTT........  291996824
0        292054693                      ......CC........T.....A.CC-..ATT........  292054655
0        293502771                      ......CC........T.....A.CC-..GTT........  293502733
0        298300455                      .......CA.......T.....A.CC-..G.T.A......  298300493
0        299171350                              ........T.......CC-..GTT........  299171380
0        299314818                      ......CC........T.....A.CC-..GTT........  299314780
0        299746086                      ......CC........T.....T..G-..GTT........  299746124
0        299930863                      ......CC..............A..C-..GTT.....T..  299930825
0        299964357                                                      ........  299964350
0        300573667                      ......CC........T.....A.CC-..GTT........  300573629
0        306342718  T...AGAT....A-..A..T......CC........T.....A.CC-..GTT........  306342660
                                        \                                       
                                        |                                       
                                        G
0        306799929                    ..A.....C........AT.....T..C-..GTT..T.....  306799969
0        307077109                    ...A....CA........T.....A.CC-..GTT........  307077069
0        307349497                      ......CC........T.....A.CC-..GCT........  307349459
0        308097883                      ......C.........T.......CC-..GTT..G.....  308097921
0        308843459                      ......C.........T.....A.CC-..GTT........  308843421
0        309083623  ...GT.G....A.-....---.....C....C...CT.....A.GC-..GTT.....T..  309083568
                           \                                                    
                           |                                                    
                           A
0        309702674                      ......CC........T.....A.AC-..GTT........  309702636
0        309905475                      .......CA.......T.....A.CC-...TT........  309905437
0        309956473                      ......CC........T.....A.C.-..ATT........  309956435
0        312920389                      ......CC........T.....A.CC-..GTT........  312920351
0        323832691                      ......CC........T.....A..C-..GTT........  323832729
0        325209563                 .........G..C..............A.C.GTA..-........  325209519
                                       \                                        
                                       |                                        
                                       T
0        326797049                              ........T.....A..C-..GTT........  326797079
0        326839558                      .....T.C........T.....A.C.-..GTT..A.....  326839596
0        327811454                      ......CC........T.....T.CC-..GTT........  327811416
0        333947133  ....AGA.....A.-..---....G..C........T.....A.C.ATG.T.-.......  333947187
0        337322547                      ......CC........T..T..A.CC-...TT........  337322585
0        344858279                      ...A...C........T.....A.CC-..GTT........  344858317
0        347302537                      ......CCC.............A.CC-..GTT........  347302575
0        353059777                      ......C......C..T.......CC-..GTT........  353059815
0        355309477                      ......CA........T.....A.C.-..GTT........  355309439
0        355440624  C...AGA......-..A..T.....TCC...A....T..T..A..C-..ATT........  355440682
                                        \                                       
                                        |                                       
                                        G
0        355743410                      ......CC........T.....A..C-..GTT........  355743448
0        356789774                              ........T.......CC-..GTT........  356789744
0        357565883                              ........T.....A.C.-..GTT........  357565853
0        358360691                      ......CC........T.....A.CC-..GTT........  358360729
0        358401440                      ......CC........T.....A.CC-..GTT........  358401478
0        358542099                      ......C.........T.G...A.C.-..GTT.A......  358542137
0        358571219                      ....C.C.........T.......CC-..GTT........  358571181
0        358572044                      ......CC........T.......CC-..GTT........  358572082
0        358993958                      .......C........T.....A.CC-..GTT........  358993996
0        359270487                      ......CC...A....A.....A..A-..GTT........  359270449
0        359453071                      ......CC........T.....A.C.-..GTT...T....  359453033
0        359490593                      ......CC........T.....A.CC-..GTT........  359490555
0        362489946                     .......C.........T.....A.CCC.ACT-........  362489907
0        363261705  C...AGA.....A-.....T.A....CC........T.....A...-..ATT...T....  363261763
                                        \                                       
                                        |                                       
                                        G
0        363634399                      ......CC........T.....A.CC-..GTT........  363634437
0        364258909                      ......CC........T...C.A.CC-...TT........  364258871
0        365326297                      ......CC........T.....G.CC-..GTT........  365326335
0        370161003                    ........CC........T.....A.CC-...TT..TT....  370161043
0        378239101                      ......CC........T.....A.CC-..ATT........  378239063
0        378264074                      ......C.........T..T..A.CC-..GTT........  378264036
0        378279636                      ......CC........T...C...CC-..GCT........  378279598
0        378684155                      ......CC........T.....A.CC-...TT........  378684193
0        379119950                      .....GC.........T.....A.CC-..GTT........  379119988
0        379273099                      ......CC........TT....A.C.-..GTC........  379273061
0        380011283                      ......CC........T.....GG.C-..GTT........  380011245
0        380062019                      ......CC........T.....GG.C-..GTT........  380061981
0        380162099                      ......CC........T.....A.CC-..GTT........  380162137
0        380565809                      ......CC...A....T.......CC.TG.T.-.......  380565847
0        381300613                      .......C...C....T.....A.CC.TG.T.-.......  381300651
0        382775728  C...AGA.....A-..A.........CC........T.....A.CC-..GTT...T..T.  382775670
                                       \                                        
                                       |                                        
                                       T
0        383533628                      ......CC...A....T.....A..C-..GTT........  383533666
0        383691562                      ......CC........T.....A..C-..GTT........  383691524
0        383944971  .T..TG.T....TA..T.--.A....CC...C.T..T.......C...C.T.-..T...A  383944913
                                \                                               
                                |                                               
                               AC
0        384565261                      ......CC........T.....A.GC.G.--........A  384565224
0        387394348                      ......C.........TT....A.CC-..GTT........  387394310
0        390538212                      ......C..A......T.....A.CC-..GTT........  390538250
0        390716778                      ......CC.......AT.......GC-..GTT........  390716740
0        395031167                      ....T..CC.......T.....A.AC...C..--......  395031130
0        395075241                      ......CC........T.....A.CC-..GTT........  395075279
0        395105196                      ......CC.A......T.....A..C-..GTT........  395105234
0        397974234                      .......C............G.A..C-..GTT........  397974272
0        397978315                      .......C........T.....A.CC-..GTT.....T..  397978277
0        399467424                              ........T.......CC-..GTT........  399467454
0        399574098                      ......CC........T.....A.CC.TG.T.-.......  399574136
0        399581194                      ......CC........T.....A.CC.TG.T.-.......  399581156
0        400362673                      ......CC........T.....A.CA-..GTT........  400362635
0        400635350                      .....TC...A.....T.....A.C.-..GGT........  400635312
0        401515750                      .....TCC........T.....A.C.-..GTT........  401515788
0        403039284  T..AGGG.....A-..A.........CC...A-...T.....A..C-..ATT........  403039341
                                       \                                        
                                       |                                        
                                       T
0        403729316                      ......CC........T.....A.CC-..GTT........  403729354
0        403792904  C...A.A.....A-..A...G....TCC.A......T...A.A.CC..--..........  403792845
                                       \                                 \      
                                       |                                 |      
                                       T                                TA
0        404708837                      .......G...A....T.....A.CC-..GTT........  404708799
0        404783131                      ......CC...A....T...AA.T.C...C..--......  404783094
0        406095964                      ...A............T.....A.CC-..GTT........  406096002
0        406506992                      ......CG....T...T.....A..C-..GTT........  406506954
0        406686796                      ......CC........T.....A..C-..GTT........  406686758
0        407716937                      ......CC........T.....A.CC-..GTT........  407716975
0        408776776                      ......CC........T.....A.CC-..GTC........  408776814
0        409108094                    ........CC........T.....T.CC-..GTT........  409108054
0        412467357                      ......CC.A......T.....A.CC-..GTT........  412467395
0        416042574                      ..G....C........T.....A.C.-..GTT........  416042612
0        416218385                      ......CC........T.....A.CC-..GTT........  416218347
0        417369767                      ...A............T.C...A..C-..GTT........  417369805
0        417769418                              ..A.....T.....A..C-..GTT........  417769448
0        417898733                      ....G.....A.....T.....A.CC-..GTT........  417898771
0        418074369                      ......CC........T.....A.C.-..GTT.......A  418074331
0        420378695                      ......CC..A.....T...A.A..G...C..--......  420378658
0        420409163                              ........T.....A..C-..GTT........  420409193
0        420990568                      ......CC........T.....A.CC-..ATT........  420990606
0        421799022                              ........T.....A..C-..ATT........  421798992
0        422007629                      ......CG........T.....A.CC-..GTT........  422007667
0        422733378                      ......C.........T.C...A.CC-..GTT........  422733416
0        422952428                      ......CC........G.....A.C.-..GTT..A.....  422952390
0        425691462                      ......CC........T.C...T.C.-..GTT........  425691500
0        427942264                      .......C.A......T.....A.CC-..GTT........  427942302
0        430681160                                                     .........  430681168
0        431931466                      ......CC.A......T.....A..C-..GTT........  431931504
0        432444604                      ......CC........T.....A.CC-..GTT........  432444566
0        432523861                      .......C........T.....A.CC-..GTT..T.....  432523823
0        432676759                      ......CC....T...T.....A.CC-..GT.........  432676797
0        433503344                      ......CC........T.....A.CA-..ATT........  433503306
0        433703432                    ........CC........T.....A.CC-..ATT........  433703392
0        434170609                      .....A.C........T.....A.CC-..GTT........  434170647
0        434249383                      ......CC........T..T....CC-..GTT........  434249345
0        434640647                      ......CC........T.......C.-..GTT....C...  434640685
0        434899659                      ......CCC.......T.....A..C-..GTT........  434899621
0        436034138                      ......CC........T.....A.CC-..GTT........  436034100
0        436513547                      ......CC........T.....A.CC-..GTT........  436513585
0        436523455                      ......CC........T.....A.CC-..ATT........  436523493
0        437825015                      ......CC........T..T..A..C-..GTT........  437824977
0        439557105                      ......CC........T.....A.CC-..GCT........  439557143
0        439605277                      ......CC........T.....A.CC-..GTT........  439605239
0        442071045                      ......C.....A...T.....A.CC-..GTT........  442071083
0        442277954                      ......CC........T.......CC-..GTT....C...  442277992
0        442839656                      ......CC........TT....A.C.-..GTT........  442839694
0        443242054                      ......C........AT.....A.CC-..GTT........  443242092
0        443479568                      ......CC........T.....A.CC-..ATT........  443479530
0        443615126                      ......CC........T.....G.CC-..GTT........  443615164
0        443785136                      ......CC........T.....A.C.-..GTT.....T..  443785174
0        444590218                              ........T.....A..C-..GTT........  444590188
0        444704093                      ......CC.A............A.CC-..GTT........  444704055
0        445416017                      ......CC........T..T..A...-..GTT.....T..  445416055
0        445447668                      ......CC........T.....A.CC-..ATT........  445447630
0        445821401                      ......CC........T.....A.CC-..GTT........  445821363
0        446443761                      ......CC........T..T..A..C-..GTT........  446443723
0        447827759                      ......CC.......CT.......C.-..GTT........  447827797
0        448415271                      ......C.....T...T.....A.CC-..GCT........  448415233
0        449535739                      ......CC........T.....A.CC-..GTT........  449535701
0        451136400                         ...C.....T...T.......GC..C...-.T...G.  451136364
                                                                     \          
                                                                     |          
                                                                     C
0        451195677                      .......C........T.....A.C.-..GTT........  451195715
0        452251901                      .....TC.........T.....A.CC-..GTT........  452251939
0        453500162                      ................T.....A.CC-..GTT.......T  453500124
0        454104196                      ......C....A....T.......CC-..GTT........  454104158
0        457555531                      .....TGC........T.......CC-..GTT........  457555493
0        457869071                      ......CC........T.G.....CC-..GTT........  457869033
0        460072828                        ....C.........T.....A.C.A..GTT........  460072868
                                                                   \            
                                                                   |            
                                                                 ACC
0        460970555                      ......CC........T.....A.CC-..GTT........  460970517
0        461720853                      .......C...A....T.....A..C-..GC.CA......  461720891
0        462046461                      ......CC........T.G..GA...-..GTT........  462046423
0        462488210                      ......CC........T.....T.CC-..ATT........  462488248
0        463620046  C...AGA...-..A..A.A........C........T.....-.ACC..GTT........  463620104
                                        \                                       
                                        |                                       
                                        G
0        465868006                      ......CC........T.....A.CC-..GTT........  465867968
0        466971592                              ........T.......C.-..GTT...A....  466971562
0        468247008                      ......CC.......AT.....A.C.-..GTT........  468246970
0        469300827                    ........C..A.....AT.....A.CC-..GTT........  469300867
0        490245826                      .....T.C...A..........A.C.-..GTT...T....  490245864
0        491270829                      .......C........A.....A.CC-..GTT........  491270867
0        493829520                      ...A...C........T.....A.CC-..GTT........  493829482
0        494136073                      ......CC....A...T...A....C-..GTT........  494136111
0        495404815                      .......C........T..T..A.G.-..ATT.....G..  495404853
0        496163164                      ......CC........T.......CC-..GTT......C.  496163126
0        497289332                      .......C........T...C.A.CA-..GTT........  497289370
0        497554547  A..T..GA....A-..A..T....G.CA.......ATT....A.C.-..GTT........  497554488
                            \           \                                       
                            |           |                                       
                            T           G
0        500807777                      ......CC........TT....A.C.-..GTT........  500807739
0        502038656                      .......C.AA.....T.....A..C-..GTT........  502038618
0        506677225  C...AGA.....A.-.A..T.C....CC........T.....A..C-..GTC........  506677167
                                          \                                     
                                          |                                     
                                          A
0        514035844                              ........T..T.....C-..GTT........  514035874
0        519139432                      ......CC........T.....A.CC-..GTT........  519139470
0        519433799  ....TG.T.-..A.A..---.A...GC.........T...AA.C.--.G.C.........  519433746
0        519534181                      ......CC........T.......CC-..GTT......T.  519534219
0        519629313                      ......CC........T.....A.CA-..ATT........  519629351
0        520045186                      ......CC........T.....A.CC-..GTT........  520045224
0        520710717                      .....TC.........T.....A.CC-..GTT........  520710679
0        521047051                              ...........T..A..C-..GTT........  521047081
0        521149334                      ......CC...A....T.......CC-..GTT........  521149296
0        521938869                      ......C.....T...T......GCC-..GTT........  521938907
0        521956614                      .......C........T.T...A.CC-..GTT........  521956576
0        521991968                      ......CC........T.......CC-..GTT........  521992006
0        522592620                      ......CC.......AT.C.....C.-..GTT........  522592582
0        522958008                      ......CC........T.....A.CC-..GGT........  522958046
0        523281218                      ......CC........T.....A..CCTG.T.-.......  523281180
0        523393022                      ......CC........T.......CC-..GTT........  523392984
0        523646099                      ...A..CC........T.......CC-..GTT........  523646061
0        524511309                      ......CC..A.....T.......CC-..GTT........  524511271
0        524637549                      ...A...C........T.....A.GC-..GTT........  524637587
0        525708790                    ...C.T...C........T.....A.CC-..GTT........  525708830
0        529104567                      ......CC........T.....A.C.-..GCT..T.....  529104605
0        529356543                      ......CC........T.....A.CC-..GTT........  529356581
0        530414354                      ......C.........T.....A..C-..GTT.......A  530414316
0        530873094  C...AGA.....A-..A..T......CC.A......T.....A.CC-..GTT........  530873152
                                        \                                       
                                        |                                       
                                        G
0        531427475  ..C..TG.G...A-..A..T......CC........T.....A.CC-..GCT...A.T..  531427416
                           \            \                                       
                           |            |                                       
                           T            G
0        531500878                      ......CC........TT......CC-..GTT........  531500916
0        531750617                      ......CC........TT..A....C-..GTT........  531750579
0        531982323                      ......CC........T.T.....CC-..GTT........  531982361
0        532004875                      ......CC........T.....T.CC-..ATT........  532004837
0        532135419                      ......CC........T.......CC-..GTT.A......  532135381
0        532154650                      ......CC........T.....G.C.-..GTT.....T..  532154612
0        532470107                      ......CC........T.......CC-..GTT......T.  532470069
0        532703890                      .......C.......AT.....A.C.CTA.T.-.......  532703928
0        532758115                      ......C.........T.....A.CC-..GTT........  532758077
0        532814125                              ........T.......CC-..GTT........  532814095
0        532863473                      ......CC........T.....A.CC-..GCT........  532863511
0        533119964                      ......CC.A......T.....A.C.-..GTT........  533119926
0        533882443                      ......C.........T.......CCCTG.T.-.......  533882405
0        534534105                    ........CC........T.....A.................  534534149
                                                                \    \ \        
                                                                |    | |        
                                                                A    C T
0        534906355                      ......CC........T.....T.CC-..GTT........  534906317
0        535360922                      ......CC........T.......CC-..GTT.A......  535360884
0        535530893                      ......CC........T.....A.CC-..GTT........  535530855
0        535603157                      ......CC...A....T.......CC-..GCT........  535603195
0        536064531                      ...A..CC........T.......CC-..GTT........  536064569
0        538025783                      ......CC.A......T.....A.C.-..GTT........  538025821
0        538844865                      ......CC........T.....A.CC-..GTT........  538844827
0        539276826                              ..T.....T.....A...-..GTT........  539276796
0        539332995                      ......CC........T.....A.CC-..GTT........  539332957
0        540406335                      .......C..A.....T.....A.CC-..GTT........  540406297
0        542462563                      ......CC........T.....A.CC-..GTT........  542462601
0        543037243  C...AGA.....-...A..T......CC........T.....A.CC-..ATT....C...  543037301
                                        \                                       
                                        |                                       
                                        G
0        543601457                      ......CC........T.......CC-..GTT..T.....  543601495
0        544023402                      .......C........T.....A..C-..GTT........  544023440
0        544060501                      .....ACC........T.....A..C....--........  544060539
                                                                  \             
                                                                  |             
                                                                  C
0        544393210                      .......GG.......T.....A.CC-..GTT........  544393248
0        545242751                      ......CC........T.....A.CC-..GTT........  545242713
0        545316678                      ......CC...........T..A.CC-..CTC........  545316640
0        545432756                      ......CC........T.....A.CC-..GTT........  545432794
0        545837683                      .......C........TT......CC-..GTT......G.  545837645
0        545876845                      ......CC...A....T....AA...-..GTT........  545876883
0        546496802                    ........CC........T..T..A.CC-..GTT........  546496762
0        548820270  TT..A.A.G........---......CC...T....T.....A.CC-...TT........  548820213
                                  \                                             
                                  |                                             
                                 AG
0        549387983                      ......CC........T.....A.CC-..GTT........  549387945
0        551250231                      ......CC....T...T.G...A.CC...C..--......  551250268
0        551383697                      ......CC........T.......CC-..GTC........  551383659
0        551804618                    ........CC........T.....A.CC-..GTC........  551804578
0        552551729                ............CC........T.......CC-..GTT........  552551774
                                       \                                        
                                       |                                        
                                       T
0        552574350  C..G.........G..A..T......CC...A....T..T..A.C..G..--........  552574415
                        \   \     \     \                                       
                        |   |     |     |                                       
                        A   C GCACA     G
0        552697417                      .....TCC........T.......CC-..GTT........  552697379
0        552948257                      ......CC........TTG.....C.-..GTT........  552948219
0        553798731                      ......CC........T.....A.CC-..GTT........  553798769
0        554261130                                ..............CC-..GTT........  554261158
0        554861400                      ......CC........T.....A.CC-..GGT........  554861438
0        556127405                     .......C......G..T.......CC-..GTT........  556127445
                                               \                                
                                               |                                
                                               C
0        557073313                      ......CC........T.......CC-..ATT..T.....  557073275
0        557828695                              ........T..A..A......--...T.....  557828726
                                                                \               
                                                                |               
                                                               CC
0        557994785                      ......CC........T.......AC-..GTT........  557994823
0        558286817                      ......CC........T.....A..C-..GTC........  558286779
0        558293564                                                     .........  558293556
0        558384167                      ......CC........TT......CC-..GTT........  558384205
0        558461718                      ......CC.A......T.......CC-..GCT........  558461756
0        568094982                              ........T.....G.CC-..G.T........  568095012
0        3717396    C...AGA.....A-..A..T......CC........T.G...A...-..ATT....C...  3717454
                                        \                                       
                                        |                                       
                                        G
0        7479953                       .......CC........TTG.....CC-..GTT........  7479914
0        9041274                         .....CC........T.......CC-..GTT........  9041237
0        9928082                         .....CC....T...T.......CC-..GTT........  9928119
0        10237780   C...AGA.....A-.....T......CC......T.T....GA.CC-..GGT........  10237838
                                        \                                       
                                        |                                       
                                        G
0        15447215                                .......T.......CC-..AT.........  15447186
0        16881716   T...AGA......-..A..T......CC.A......T.......CC-..GTT........  16881658
                                        \                                       
                                        |                                       
                                        G
0        18681665                      ......TCC....T...T.....T..C-..GTT........  18681704
0        18942935                       .......--......AT.......CC-..ATT........  18942899
0        19074341                                .......T........C-..GTT........  19074312
0        20337127                        ......C........T..T....CC-..GTT.....G..  20337164
0        20353620                        .....CC........T.....A.CC-..A.TG.......  20353657
0        20564530   ...T..G.....C-..A..T......CC.....G..T.......CC-..GCTG.......  20564471
                           \            \                                       
                           |            |                                       
                           A            G
0        22242346   T...AGA.....C-..A..T......CC........T.....A.CC-..GTT.T......  22242404
                                        \                                       
                                        |                                       
                                        G
0        22402450   C...AGAT.........---..A...CC....T...T........C-..GCTG.......  22402392
                                \ \                                             
                                | |                                             
                                A AG
0        23624768                        .....CC........T.....A.CC-..GTT........  23624731
0        24383713                      .......CC........T.....A.CC-..GTT.....T..  24383674
0        24477717                        .....CC........T.....T.CC-..GTT........  24477680
0        24735161                        .....CC........T.......CC-..GTT........  24735198
0        25708146   .....CA.....A-..A..T.....T.C........T.......CC-..GTTCA......  25708088
                                        \                                       
                                        |                                       
                                        G
0        25858962   C..A...-....A-..A..T.....TCC..A.....T.......CC-..GTT.....T..  25858904
                      \                 \                                       
                      |                 |                                       
                      A                 G
0        27390938                           ...G...C....T.....G......--.........  27390903
                                                                \               
                                                                |               
                                                               AC
0        27429618   A...AC.T....A....---.A...TC..A.A....T.....A.CC......-...C...  27429677
                               \                                     \          
                               |                                     |          
                             TAC                                     C
0        28275374                        .....CC........T.....A.CC-..GTT........  28275337
0        28294590   ...T..G.....A-..A..T......CC........T.......CC-..GTT..T.....  28294649
                           \            \                                       
                           |            |                                       
                           A            G
0        31344738                      .......CC........T.....A.CC-..GTT........  31344699
0        31391281   C......T...A.-...---......CCC.......T.....T.CC-..GTT........  31391338
                        \                                                       
                        |                                                       
                      AGA
0        31689069                      .......C.-.......T.......CC-..GTT........  31689107
0        32960130   C...AGA.....A-..A..-......C....T....T.......CC-..GTT........  32960188
                                          \                                     
                                          |                                     
                                         CA
0        34097179   C...A.A.....C-..A..T...T..CC........T.....A.CC-..GTT..A.....  34097237
                                        \                                       
                                        |                                       
                                        G
0        35499206   C...AGA......-..A..T......CC........T.......CC.TG.T.-.......  35499148
                                        \                                       
                                        |                                       
                                        C
0        35873420   C.....A.....A-..A..TG.....CG........TGT...T.CC-..GTT........  35873362
                                          \                                     
                                          |                                     
                                          A
0        36301091                        .....CC........T.....A.CC-..GTT........  36301054
0        38268053                      .......CC....A...T.....A..G-..CT.........  38268014
0        38701387                      .......CC.AA.....T.......CC-..GTT........  38701426
0        39313108                      .......CC........T..T..A.C.-..GTT........  39313147
0        39503924   CT..AGA.....A-..A..T......CC........T.....A.CC-..GT.........  39503982
                                        \                                       
                                        |                                       
                                        G
0        39610004   C...AGA.....A-..A..TG.....GC........T.....A.CC-..GTT..T.....  39610062
                                          \                                     
                                          |                                     
                                          G
0        39917150                        .....CC........T.....A.CC-..GT........C  39917113
0        40334859   ....AGA....A.-...---......CC.A......T.......CCCTG.T.-.......  40334805
0        42521721   C...A.A.....C-..A..T......CC........T.....A.CCCTG.T.-.......  42521779
                                        \                                       
                                        |                                       
                                        G
0        43355395   T...T.....A...AA.CT...............C.T.....A.C...C.T.-......A  43355334
                                \                               \              \
                                |                               |              |
                                A                               C              C
0        43366004                      .......CC...A....T..G....CC-..GTT........  43366043
0        44396918                       ......A.........T...C.A.CC.TG.T.-...A...  44396880
0        45181245   T...AGA.....A-.....T......CC...A...AT.....A..C-..GTT...T...A  45181187
                                        \                                       
                                        |                                       
                                        G
0        45641620                       ......CC...........T..A....T..TCAC......  45641660
                                                                 \              
                                                                 |              
                                                                 C
0        46154862   CT..A.AT....A-...CT.......CC....T...T.G...A.C.-..GTT........  46154919
0        47134035                      ....A..C.........T.....A.CGC.G.T-........  47133996
0        47479330                        .....CC........T.....A.CC-..GTT........  47479293
0        47490620             .......---......CC...A....T.......CC-..GTT........  47490665
0        49076492                        .....CC........T.......CC-..GGT........  49076455
0        50966053   C...AGA..T..A-..A.....A...CC.A......T.....A..C-..GTT........  50965995
                                       \                                        
                                       |                                        
                                       T
0        53031485   C...AGA.....A-..A..T......CC....T...T...C.T..A-..GTT........  53031427
                                        \                                       
                                        |                                       
                                        G
0        56364368   C...AGA.....A-....T.....G.CC...A...AT.....A.CC-..GCT........  56364310
                                       \                                        
                                       |                                        
                                       T
0        59326163                        ......C........T.....A.CC-..GTT........  59326200
0        60641379                                .......T.......CC-..GTT........  60641350
0        64247328                        .....CC........T..A..A.C.-..GTT........  64247291
0        64965912   ...T..G.....A-..A..T......CC........T...C.A...-..GTT.CT.....  64965853
                           \            \                                       
                           |            |                                       
                           A            G
0        65517895   C...AGAT....A-..A...C.....CC........TTG...A.C.-..ATT........  65517953
                                       \                                        
                                       |                                        
                                       T
0        70695840                        .....CC........T.....A..C-..ATT........  70695877
0        76342476   C...ACA....CA-.......A....C....A..........A.CC...AT----.....  76342531
                                       \                                        
                                       |                                        
                                       T
0        78136631                      .......CC.A......T.....A.CC-..GTT........  78136670
0        78418676                      ........C.....C.AT..T....CC-..GTT........  78418637
0        85255326                      .......CA...A....T.....A.C.-..GTT...T....  85255365
0        86369916   ....ACA.....A-..A..T......CC........T.....A.CC-..GTT.....T..  86369974
                                        \                                       
                                        |                                       
                                        G
0        88608723   C...ACA....A.-...---......CC....AG..T.....A.CC-..GTT........  88608669
0        91470073   C...AGA....A.-...---..A...CC........T........C-..GTT.......C  91470127
0        92450377   -..T........A-..A..T......CC........T.....A.CC-..GTT...T....  92450319
                           \             \                                      
                           |             |                                      
                           A             T
0        95153019                      .......CC.......AT.....A..C-..GTT..T.....  95152980
0        98285083   T...AGAT....A-..A.........CC..CA....A.....A...-..GTT.A......  98285141
                                       \                                        
                                       |                                        
                                       T
0        99933467   T..G...TCA..AG...---......CC...C....T.....A.CC-..ATT...T.T..  99933523
                        \                                                       
                        |                                                       
                        A
0        102201612                       .....CC........T.......CC-..GTT........  102201575
0        102648285  C...AGA...A..-..A..T...A.TCC...A....T.....A..A-..GTTC.......  102648343
                                        \                                       
                                        |                                       
                                        G
0        104714741                      ......C............T..A.CC...---G.G....A  104714777
0        106013385  C....GT.....A-...---.....TCC....A....T....A.CC-..GTT........  106013439
0        106702526                     .......CC.A......T.....A..C-..GTT........  106702565
0        109482352                       .....CC...C....T.....A.C.-..GTT........  109482389
0        110261120  C...AGA.....A-..AA.T.......C........T...AC.......GTT..T.....  110261057
                                        \                          \            
                                        |                          |            
                                        G                       AATC
0        111076816  C...AGA.....A-..A..T...T.T.C........T..A..A.CC-..GT...T.....  111076874
                                        \                                       
                                        |                                       
                                        C
0        111310491  C...TGAT...A.-...---.A.....--.......T.....A.C.-..GTT.....G..  111310439
0        111380149                     ..A....CC........T.....A.CC-..GTT........  111380188
0        112418226  C.....A.....A-..A..T......CC..AA....T.....A..C-..GTT........  112418168
                                        \                                       
                                        |                                       
                                        G
0        115033315  ...T..G.....A-..A..T.....ACC........T.....A.CC-..GTT........  115033256
                           \            \                                       
                           |            |                                       
                           A            G
0        115558947                      ......C.........A..T..A.C...C.G.-.....G.  115558985
0        116507085  C...GGA..T..A-..A..........C.......AT.C...G.CC-..GTT........  116507027
                                       \                                        
                                       |                                        
                                       T
0        118516732                       .....CC........T.....A..C-..ATT..A.....  118516769
0        120594012                     .......CC...A....T...A.A...-..ATT........  120593973
0        120959566  C...AGA.....A-..A.........CC.AA.....A.....G.C--.C..T.......C  120959509
                                       \                                        
                                       |                                        
                                       T
0        121083737                      ......CC.A......T..T..A.---..C.T........  121083701
0        121564597  C...AGA....CA-..A.........CC...AT...T.......CC-..GTT........  121564655
                                       \                                        
                                       |                                        
                                       T
0        122227902                     .......CC.......AT.....A..C-..GTT..T.....  122227863
0        124157577                      .....TG.........T..G.GA.C....C..--.....T  124157540
0        128497936                     .......CC........T.....A.CC-..GTT...T....  128497975
0        128978594                     .......CC...A....T..T..A....TA.T-........  128978633
0        135659637                               .......T.....A..C-..GTT........  135659608
0        136059141                               .......T.....A..C-..GTC........  136059170
0        136192526                     .......CC.......AT.....A.CC-..GTT........  136192487
0        138279828                       .....CC........T.....A..C-..GTT...T....  138279791
0        138563683                     .......CC........T.....A.CC-..GTT........  138563722
0        138752422  C...AGA....-.A..A..T......CC..............A.CC-..GTT...T....  138752480
                                        \                                       
                                        |                                       
                                        G
0        140549596  ..C...G.....A-..A..T......CC....T...T.....A..A-..GTT........  140549655
                           \            \                                       
                           |            |                                       
                           A            G
0        141193096  C..TAGA....A.-...---......C.......T.T.....A.CC-..GTT........  141193042
0        141704645  C...AGA..A..A-..A....A....CC........T.....G.CC-..GTT........  141704587
                                       \                                        
                                       |                                        
                                       T
0        142873428                       ......C........T....GA.CC-..GTT........  142873391
0        142908291  C...TGA.....A-..A....A....CC..A.....T.....A.CG-..GTT..T.....  142908233
                                       \                                        
                                       |                                        
                                       T
0        144022083                       .....C.........T..TA.A..C-..GTT........  144022046
0        144301474                     ......TCC.....G..T.......CC-..GTT........  144301513
0        149374747  -..T..GA--..AG..---......TCC....T...T.....TG..-..GTT......T.  149374799
0        150388637  C...AGA.....A-..A.-.......CC........T.....A.CC-..ATT........  150388579
                                            \                                   
                                            |                                   
                                           TA
0        151029213  A...AGA.....-...A...G.....CC....G...T.....A.CCC.A.T-........  151029155
                                       \                                        
                                       |                                        
                                       C
0        151430929  C...AGAT.....-..A.........CC.A......T.....A.CC-..GTT..T.....  151430871
                                       \                                        
                                       |                                        
                                       T
0        152307597                       .....CC........T.....A..C-..GTT......G.  152307634
0        157845410  C...AGA.....A-.........A.TCC..T.....T.....A.CC-..GTT........  157845468
                                       \                                        
                                       |                                        
                                       T
0        163844760  C...AGA.....A-..A..T......CC........T....GA.CC-..GTT........  163844702
                                        \                                       
                                        |                                       
                                        G
0        166491135                       .....CC........T.....A.CC-..ATT........  166491098
0        166812055                      ......CC........T.....AC..A..ATT........  166812013
                                                                   \            
                                                                   |            
                                                                 ACC
0        167113296                     .......CC......G.T.....A.CC-..GTC........  167113257
0        168213504  C...AGA.....A-..A..T......CC....T...T.....A.C.-..GTT........  168213562
                                        \                                       
                                        |                                       
                                        G
0        168683178                     .......CC..A.....T.....A..C-..GTT........  168683139
0        168911654  CG..AGA.....AA...---................T.G.C.A.CC-..GTT...T....  168911712
                                  \                                             
                                  |                                             
                                TAA
0        171651565  C...AGA.....A-..A..T......CC........T.....A.CC-..GTT........  171651507
                                        \                                       
                                        |                                       
                                        G
0        171854617                     ............A....T..T..A.CC-..ATT.C......  171854656
0        172333005  C...AGA....A.-...---......CC...C....T.....T.CC-..GTT........  172332951
0        176939116  C...AGA.....C-..A..T......CC........T.....A.CCCTG.T.-.......  176939174
                                        \                                       
                                        |                                       
                                        G
0        177364211                     ......TCC........T.....A..CCGG.T-........  177364250
0        177998676  CT.TAGA.....-...A..T......CC..A.T.........T.CC-..GTT........  177998618
                                        \                                       
                                        |                                       
                                        G
0        180324216  C...AGA.....C-..A..T......CC...A....T.....A..C-..GTT........  180324158
                                        \                                       
                                        |                                       
                                        G
0        180772908                     .......CC........TG....A.CC-..GTT........  180772869
0        181713008  C...AGA.....A-..A..T......CC..AA....T.....G.CC-...TC.......A  181712950
                                        \                                       
                                        |                                       
                                        G
0        184032006  C...AGG.....A-..A.........C.-.......T..T..A.CC-..GTT........  184031949
                                        \                                       
                                        |                                       
                                        G
0        184039381                      .......C........T.....A.CCCTG.T.-.......  184039343
0        185400740                     .......CC..C.....T.....A.CC-..GTT........  185400701
0        186647293                       .....CC........T.....A.CA-..GT....T....  186647256
0        186760600                ..A..T......CC........T.....A.CC-..GTT........  186760644
0        187247352  C...AGA.....-...A..T......CCA.....G.T.....A.C.-..GTT........  187247410
                                        \                                       
                                        |                                       
                                        G
0        189410445                      ......CC...T....T.....A.---..GT.........  189410409
0        189470303                       .....CC........T.....A..C-..GTT........  189470340
0        190306808                     .......CC........T....GA.C.-..GTT........  190306847
0        194070089                       .....CC........T.....A.CC-...TT........  194070126
0        194338067                          ...C........T.....A.CC-..GTT........  194338033
0        196222049                     .......AC........T..T..A.CC-..GTT........  196222088
0        197040408  C...AGA...G.A-..A..T.....TCC........T.....A.CC-..GTT........  197040466
                                        \                                       
                                        |                                       
                                        G
0        202198691                       .....CC........T.......CC-..GTT.......T  202198654
0        205224718                       ......C....T...T.....A.C.-..GCT......G.  205224681
0        209864531                     .......C.....A...T..G..A.C.-..GTT........  209864492
0        212694701                              ....A...T.......CA...--..A.....C  212694730
0        215060754                     ...A...CC.......AT.....A.C.-..GTT........  215060715
0        215280046  ...T..G.....A-...AT.......CC.AA.....T.....A.CC-..GCT........  215279987
                           \           \                                        
                           |           |                                        
                           A           T
0        224367310                     ......TC.........G.......CC-..GTT...T....  224367349
0        228116539                ..A..T......CC........T.....A.CC-..GTT.......T  228116495
0        229027251                     .......CC........T.......AC-..GTC......G.  229027290
0        232708322                  ..T.......CC........T.....T.CC-..GTT........  232708280
0        233326374                       .....CC...A....T.....A...-..GTT.......A  233326337
0        234554498                     .......CC..A.....T.....A.C.-..GTT........  234554459
0        240938219  C...AGA.....A-..A..T.......C........T...G...CC-..GTT........  240938161
                                        \                                       
                                        |                                       
                                        G
0        241991083  C...AGA.C...A-.....T.....A.C........T.....A.CC-..ATT..A.....  241991141
                                        \                                       
                                        |                                       
                                        G
0        243092575                       .....CC........T.....T.CC-..GTT........  243092538
0        243385858                      .......C...A....TT......C..-----........  243385823
                                                              \                 
                                                              |                 
                                                              A
0        244011441  C...AGG.......-..A.T......CC........TT.T..A..C-..GTT........  244011499
                                        \                                       
                                        |                                       
                                        G
0        247500165                .....-.A....CC........T.....A.CC-..GTT........  247500122
0        247588008  C...AGA..T..--..A..T......CC........T.......CC-..GTT.....T..  247587951
                                        \                                       
                                        |                                       
                                        G
0        256400030  C...AGA.....A-..A..T.......C....A...TT....A.C.-..GT.........  256400088
                                        \                                       
                                        |                                       
                                        G
0        258181094  ...T..G.....A-..A..T......CC........T..T..A.CC-..GTT........  258181035
                           \            \                                       
                           |            |                                       
                           A            G
0        259542334  T...AGA.....A-..A..T.....TC.........G.....A.CC-..GTT........  259542276
                                        \                                       
                                        |                                       
                                        G
0        259674940  C...AGGG....C-..A..T.....ACC........T........C-..GTT......T.  259674882
                                        \                                       
                                        |                                       
                                        G
0        260135302                       .....CC........T.....A..C-..GTT........  260135265
0        260390036  T...A......A.-...---.......C........T.......CC-..GTT.C.....A  260389978
                         \  \                                                   
                         |  |                                                   
                       GAG  T
0        269511934                     .......CC...T....T.....A.CC-..GTT........  269511973
0        269940059                     .......C....A....T.......CC-..GTT.....TG.  269940020
0        276984308                     .......CC........T.....A.CC-..GCT.....A..  276984347
0        279308090  C...AGA.....A-..A.........C..CTT....T.......CC-..GCT........  279308032
                                       \                                        
                                       |                                        
                                       T
0        279781661                                .....A......A......--.G.G.....  279781633
                                                                \               
                                                                |               
                                                                C
0        287070925                        ....C.........T.....A.C--.C.GT.C......  287070960
0        287299878  C...AGA.....C-..A.-.......CC........T.....A..C-..GTT........  287299820
                                            \                                   
                                            |                                   
                                           CC
0        288239642                     .......CC........T.....G.CC...AT----.....  288239606
0        292797085                     .......CC.A......T..T..A..C-..GTT.....T..  292797046
0        297787622  CA....A.....A.TA......--...C.......TT.....A.CC-..GTT........  297787564
                                     \                                          
                                     |                                          
                                    TT
0        299212364  C...AGA.....A-..A........TCC...C....T.....A.CC-..GTT........  299212306
                                       \                                        
                                       |                                        
                                       T
0        305497080                     .......C.........T.....A.CC-..GTT.A......  305497119
0        306510171  C...AGA.....A-..A..T.T....C.G.......T...C.A.C..G..--..A.....  306510229
                                        \                        \              
                                        |                        |              
                                        G                        C
0        306787994  ..C.A.G.....A-..A..T......CC.......AT.....A.CC-..ATT........  306788053
                           \            \                                       
                           |            |                                       
                           A            G
0        308947924  C...AGA..T..A-...---......CC..............A.CC-..GTT..TT....  308947978
0        309969718  C...AGA.....A-..A..T......CC........T..T..A.CC-...TT........  309969776
                                        \                                       
                                        |                                       
                                        G
0        312869931                      ......CC....T...T....-.......GTT........  312869889
                                                                   \            
                                                                   |            
                                                                AACC
0        337889933                     ....C..CC........T.....A.CC-..GTT........  337889972
0        345711616                     .......CC.......AT.....A.CC-..ATT........  345711655
0        347836196  C...TT.-....A-..A..T......CC....G...T.....A.CC-..GTT........  347836139
                                        \                                       
                                        |                                       
                                        G
0        355008528  C...AGA.....AA...---......CC.A......T..T..A..C-..GTT........  355008583
0        356377766                     ...G...C.........T.....A.CC-..ATT........  356377727
0        356657120                     ....A..CC........T.....A.CC-..GTT........  356657081
0        357648875  C...AGAT.....-..A.........CC..A.....T..A..T..C-..GTT........  357648817
                                       \                                        
                                       |                                        
                                       T
0        357675356  C...AGAT....A-.....T......CC........T.C...A.CC-..GTT........  357675414
                                        \                                       
                                        |                                       
                                        G
0        358147079                     .......CC......G.T.T.A...C.-..ATC........  358147118
0        363702999  ...T..G.....A-.A...T......CC........T.......CC-..GTT.A......  363703058
                           \            \                                       
                           |            |                                       
                           A            G
0        364551304  C...AGA.....A-..A.........CC........TT....A.CC-..GTT........  364551362
                                       \                                        
                                       |                                        
                                       T
0        365925155                     .......CC.C......T.....A.CC-..G.T........  365925194
0        368371075                     ..A....CC........T.....A.CC-..GTT........  368371114
0        371539158  C...A.A....A.-...---......CC........TT....A.GC-..GTT........  371539212
0        377986965  C...GGA.....A-..A..T......CC........T.....A.CC-..GCT..A.....  377987023
                                        \                                       
                                        |                                       
                                        G
0        380105860                    .....A..CC..AA....T.....A.C..G.C--........  380105821
0        380277635                       .....C.........T..T..A.CC-...TT..T.....  380277672
0        380797294  C...AGAT.....-..A..T......CC........T.....A.CC-..GTT........  380797236
                                        \                                       
                                        |                                       
                                        G
0        383324200                       .....CC........T.....A.CC-..GTT........  383324237
0        384143433                       .....CA........T.C...A.C.-..GTT........  384143396
0        384384285                       .....CC........T.C...A..C-..GTT........  384384248
0        385933394                     ..A....C.........T.....A.CC-..GTT........  385933355
0        389220910                      ......CC........T.....A.CCCTG...-.......  389220872
0        391229282                       .....CC........T.....A.CC-..GTT........  391229245
0        394108534                     .......CC...A....T.....A.CC-..GTT........  394108495
0        394256541                     .......CC........T.....A..G-..GTT.......T  394256580
0        394341353                     .......CC........T.....A.CC-..ATT........  394341314
0        394756782                     .......CC......G.T.......C.-..GTT..T.....  394756821
0        397074407  ....TT.T.T....A..T-....A.T...........T....                    397074366
                                \                                               
                                |                                               
                                A
0        398050593                     ..A....CC........T.....A.C.-..GTT........  398050632
0        400102962                     .......CC...A...A.T....A..C-..GTT........  400102923
0        401059397                          ...C........T.....A.CC-..GTT........  401059363
0        402361015                     ........C....TG..T.....A..C-..GTT........  402361054
0        402856095                       .....CC........T.....A.CC-..ATT........  402856132
0        403980517  C...AGA.....-...A..T......CC.A.A....T.....A.CCCTG.T.-.......  403980575
                                        \                                       
                                        |                                       
                                        G
0        404486799  C...AGA.....A-..A..T......CC........T.....A.GC-..GTT........  404486741
                                        \                                       
                                        |                                       
                                        G
0        407514079  T..TA.A.....C-..A.........CC...A....T..T..A.CC-..GTT........  407514021
                                        \                                       
                                        |                                       
                                        G
0        408370813  C...AGT.....A-..A..T......CC...A....T.....A.CC-..GTT........  408370871
                                        \                                       
                                        |                                       
                                        G
0        409528979                     .......CC..A.....T.....A.CC-...TT........  409528940
0        419429744                     ..A....CC........T.....A.CC-..GTT........  419429705
0        421848695  C...AGAT.....-..A..T.....TCC.A......T........C-..GTT.......A  421848753
                                        \                                       
                                        |                                       
                                        G
0        423819984  C...AGA.....A-..A..T......CC........T...C.A.C.-..GTT......G.  423820042
                                        \                                       
                                        |                                       
                                        G
0        424584258                     ........C........T.....G.CC-..GTT...T.G..  424584219
0        426989851                       .....CC..A.....T.......CC-..GTT........  426989888
0        427233692  C...AGAT....A-..A........TCC...A....T.....A..CC.A.T-........  427233634
                                       \                                        
                                       |                                        
                                       T
0        427862137  C...AGA...C.-...A..T......CC........T.....A.CC-..GTT........  427862195
                                        \                                       
                                        |                                       
                                        G
0        429365316                     .......CC........T...A.A.CC-..GTT........  429365277
0        435294004                       ......C....AG..T.......CC-..GTT........  435294041
0        436403651                     .......CC.......AT.....G.CC-..GTT........  436403690
0        436773163  C...AGA.....C-..A..T.....T.C........T.....A.CC-..GTT........  436773105
                                        \                                       
                                        |                                       
                                        G
0        438188829                       .....CC........T.....A.CC-..GTC........  438188866
0        438241403                     .......CC...A....T.....A.CC-..GTT........  438241442
0        439354655                     .......CC........T.....A.CC.GG.T-........  439354694
0        439361469                     .......CC........T.......CC-..GTT.A......  439361430
0        440578861                       .....CC........T.....A.CC-..GTT........  440578898
0        441443150                     .......CC.A......T.....A.CC-..GTT........  441443111
0        443172749  C...AGA.....A-..AA.......TCC........T.....A.CC-..GTT.....G..  443172807
                                       \                                        
                                       |                                        
                                       T
0        443454460                          .....A..T...T.....A.CC-...TT........  443454494
0        446423936  A...AGA.....-...A..T..C...CC........T.....A.CC-..GTT.......A  446423878
                                        \                                       
                                        |                                       
                                        G
0        447624124                        .....C........T.....A.CC.GC.TC.--.....  447624089
0        447797441                     .......GC.AA.....T.......AC-..GTT........  447797402
0        449966097                     .......CC..A.....T.....A.CC-..ATT........  449966058
0        454381773  ...T..T.....A-..A..T.......C...C....T.....A.CC-..GTT..T...CA  454381832
                           \            \                                       
                           |            |                                       
                           T            G
0        459274017  C...A.A.....A-..A..T......CC........T.....A.GC-..GTT..T.....  459274075
                                        \                                       
                                        |                                       
                                        G
0        462865937  C...AGA.....A-..A.........CC........T.....A.CC-..GTT...T....  462865995
                                       \                                        
                                       |                                        
                                       T
0        463621577                       .....C.........TTG...A..C-..GTT........  463621540
0        463862361  C...AGAT....A-..A.........CC....T...T.....A.CC-..ATT........  463862419
                                       \                                        
                                       |                                        
                                       T
0        467205439                     ......T.C.A......T.....A.CC-..GTT........  467205400
0        469269938  C...AGA.....A-..A..T......CC........T.....A.CC-..GTT........  469269996
                                        \                                       
                                        |                                       
                                        G
0        471815730                ..A.........CC........T.....A.CC-..GTT........  471815774
0        483889657                     .......CC........T.T...A.C.-..GTT..G.....  483889618
0        491464488                       .....CC........T.....A.CC-..GTT........  491464451
0        493353436  C..TAGA.....-...A..T.......C......TAT..G..A.CC-..GTT........  493353494
                                        \                                       
                                        |                                       
                                        G
0        493775308                     .......CC...A....T.....A..G-..GTC..T.....  493775269
0        494956695  C...AGA.....A-..A..T......CCC.A...........A..C-..GTT........  494956753
                                        \                                       
                                        |                                       
                                        G
0        495301852                       .....CC....T...T.....A.C.-..GTT........  495301889
0        495520338                     .......CA........T.....A.CC-..GTT........  495520377
0        510543991                     .......CC........T.....A.CC-..GCT...T....  510544030
0        512354138  C...A.GT....C-..A.........CC.A......T.....A.CC-..GTT........  512354080
                                       \                                        
                                       |                                        
                                       T
0        520492853  C...AGA.....C-..A..T.....AAC........T.....A.CC-..GTT........  520492795
                                        \                                       
                                        |                                       
                                        G
0        520558332                     .......C.G......AT........C-..GTT........  520558293
0        520946934                     .......CC........T.C...A.CCC.A.T-........  520946973
0        522933699                     ...A...CC........T.....A.CC-..GCT........  522933738
0        523099456  C...AGA.....A-..A..T.....TC...AA....T.....A.CC-..G.C........  523099514
                                        \                                       
                                        |                                       
                                        G
0        523246144   ...A.......A-..A.........CC...C..G.G.....A.CC-..GTT........  523246087
                                       \                                        
                                       |                                        
                                       T
0        524458494                     .......C......T..T..G....CC-..GTT........  524458533
0        524569242  C...AGA....A.-...---......CC....TG..T.......CC-..GTT........  524569296
0        525177491  C...AGA.....A-..A..T......C.........T.....A.CC-..GTT...T....  525177549
                                        \                                       
                                        |                                       
                                        G
0        525569117  C...AGA....A.-...---.....TC.........T.....A.CC-..GTT........  525569171
0        527232018                     .......CC........T.....A.CCC.A.T-........  527231979
0        531392074                     .......CC........T.....A.CC-..GTT........  531392035
0        532126929                     .......CC.A......T.....A.CC-..GTT........  532126968
0        534044874  A.C...G.....A-..A.........C.G......AT.....A.GG-..ATC........  534044814
                           \                \                                   
                           |                |                                   
                           A               TG
0        534978451                            ....A.....T.......CC-..GTT........  534978483
0        535035934                       .....CC........T.......CC-..GTT........  535035971
0        535272210                     .......CC...T....T.......CC-..GTT........  535272171
0        535345085  C...AGA.....A-..A..T..C...CC.A......T.......CC-..GTT..G.....  535345143
                                        \                                       
                                        |                                       
                                        G
0        535695888  C...AGAT.....-..A..T......CC..A.A...T......-.CC..GTT........  535695830
                                        \                                       
                                        |                                       
                                        G
0        536573615                     ........C........T..T..A.CC-..GTT........  536573576
0        536801293  C...AGA.....A-..A.........CC.A..G...TT....A..C-..ATT........  536801351
                                       \                                        
                                       |                                        
                                       T
0        536801845          .....-.....T......CC.........TG...A.CC-..GTT........  536801795
                                        \                                       
                                        |                                       
                                        G
0        537409692  C...AGA.....A-..A..T......CC........T.....A..C-..GTT........  537409634
                                        \                                       
                                        |                                       
                                        G
0        540043005                     ....A.TC.........T.....A.CC-..GTT........  540042966
0        541373664                       .....CC........T.....A.CC-..GTC........  541373627
0        542347692                       ......C........T.....A.CC-..GTT........  542347655
0        543956047  C.......TA..AG...---......CC........T..T..A.CC-..GTT........  543955989
                        \                                                       
                        |                                                       
                      AGA
0        545332293                       .....C.........T.......CC-..GTT.....T..  545332330
0        545893576  ....AGA.....A-..A..T......CC........T.....A.CCCTG.T.-.......  545893635
                     \                  \                                       
                     |                  |                                       
                     T                  G
0        551411207                     .....T.CC........T.....G.CC-..ATT........  551411246
0        551674325                            ..........T.....A.CC-..GTT........  551674357
0        552274203                     .......CC...C....T.....A.CC-..GTT........  552274164
0        553687000  C...AGA.....A-..A..T......C.........TTG...A.CC-..GTT........  553687058
                                        \                                       
                                        |                                       
                                        G
0        555745784                     .......CC........T....GA.CC-..GTT........  555745823
0        555990570                      ......CC......GA......A.CC..CCCA-.......  555990532
0        556760413                       ......C........TT....A.CA-..GTT........  556760450
0        559434458  C...AGA.....A-..AA........CCA.......T..T.....C-..GTT......G.  559434400
                                       \                                        
                                       |                                        
                                       T
0        566167803                       .....CC........T.....A.CC-..GTT........  566167766
0        567981037                       .....A...C.....T.....A.CC-..GTT........  567981000
0        568263521  C...A.A.....A-.....T......CC....A...TT....A.CC-..GTT........  568263463
                                        \                                       
                                        |                                       
                                        G
0        3746115                        ......CC..A...........A.CC-..GTT........  3746153
0        8184465                                                       .........  8184473
0        8302856                             ..A...C....T.....A.C.-..GCT........  8302823
0        9662122                        ......CC........T..T....CC-..GTT.C......  9662084
0        10105862                       ......CC........T........C-..GTT.....TCA  10105900
0        10372745                       ......CC........T.....A.CC-..GTC........  10372783
0        11873271                         ....CC........T.......CC-..GTT........  11873235
0        12703564                       ......CC...A....T.....A.CC-..GTT........  12703526
0        12840176                       ......CC..A.....T.......CCCTG.T.-.......  12840138
0        13056649                       .......C....T...T.....G.CC-..GCTG.......  13056611
0        13729583                       .......C..A.....T....GG.CC-..GTT........  13729621
0        14213731                       ......C.........T.....TGCC-..GTT........  14213769
0        14441938                                 ......T.......CC-..GCT........  14441910
0        17262357                       ......CC.......AT.....T.CC-..GGT........  17262319
0        17434359   C...AGA.....A.-.A...G....TCC........T.......CC-..GTT.A.....C  17434302
0        17801802                                                  ...T.........  17801790
0        18182045                       .......C.......AT.....A.CC-..GTT........  18182083
0        18834864                       .....TGC........T.....T.CC-..GTT........  18834826
0        19278224   C...AGA......-..---.......CC....T...T.C.....CC-..GTT........  19278279
                                                     \                          
                                                     |                          
                                                     T
0        19570080                       ......CC.......AT.....A.CC-..GTT........  19570118
0        20278805   C...AGA....CC-..A.........CC..C.....T.C...A..C-..GTT......T.  20278863
                                       \                                        
                                       |                                        
                                       T
0        20530707                       .....TCC........T.....A.CC-..GT.........  20530669
0        20554549                         ....AC...A....T.......CC-..GTT........  20554585
0        20654704                       .....TCC........T.....T.CC-..GTT........  20654666
0        21488451   C...AGA.....A-..A..T.....TCC........T.....A.CC-..GTT........  21488509
                                        \                                       
                                        |                                       
                                        G
0        21729536                       ......CC...A....T.......CC-..GTT........  21729498
0        21791767                       ......CC........T..A....CCCTG.T.-.......  21791729
0        22059218                       .....TG..A......T..T..A.C.....G.-......A  22059256
0        22110480                       ......CC.A......T.......CC-..GTT........  22110518
0        22393017                       ......CC..A...G.T.......CC-..GTT........  22393055
0        22646161                       ......C.........T.....A.CC-..GTT.......A  22646123
0        22765662                       ......CC...C....T.......CC-..GTT....C...  22765700
0        23037955                                                    ...G.......  23037945
0        23825072                       ......CC........T.....A.CCCTG.T.-.......  23825034
0        24278650                         .....C........T.G.....CC-..GTT........  24278686
0        24354401                       ......CC........T..T..T.CC-..GTT........  24354439
0        25126644                       ......CC....A...T..T....CC-..GTT........  25126606
0        25246411                       ......CC........T.......CC-..GTT.....TG.  25246373
0        25576578                       ......CC........TT....A.CC-..GT.........  25576540
0        26003257                       ......C....C....T.....A.CC-..GTT........  26003219
0        26482822                         ....C.........TT....A.CC-..GTT........  26482858
0        26787526                         ....CC........T.....A..C-..GTT........  26787490
0        27634461                       ..A...CC.....C..T.......CC-..GCT........  27634499
0        28155823                         ....CC........T.....A.CC-..GTC........  28155859
0        28307703                       ......CC................-CC..GTT.A......  28307741
0        28527772                                 ......T.....G..G-..GTT........  28527744
0        28988192                         ....CC........T.....A.CA-..GTT........  28988156
0        29011383                       ......CC........T.....A.CCCTG.T.-.......  29011421
0        29209648                       ......CC....T...T.......CC-..GTT........  29209610
0        29269254                       .......C...A....TT......CC-..GTT.......A  29269292
0        29541236                       ....T.GC........T.....A.CC-..ATT........  29541274
0        30026643                       ......CC........T.......CCCTG.T.-.......  30026681
0        30808782              ......---.....TCC........T..T....CC-..GCT........  30808826
0        32026302                                 ......T.......C.-...TT...T....  32026330
0        32152422                       ......CC........T.....A.CCCTG.T.-.......  32152384
0        32381605                         ....CC...A....T.C......C-..GTT........  32381569
0        32770458                       ......CC.......AT..T..A..C-..ATT........  32770496
0        32836795                         ....CC....A...T.......CC-..GTC........  32836831
0        32929968   C...A.AT....C-..A.........CC........T.....A.CC-..GTT........  32930027
                                       \        \                               
                                       |        |                               
                                       T        C
0        33814283                       .......C........T.......GC-..GTT.....TG.  33814245
0        34219263                       ......CC....T...T.......AC-..GTT..A.....  34219301
0        34244503                                                      ...G.....  34244495
0        35573754                                                       ........  35573747
0        35590806                       ......CC.....T..T.....A.CC-..GT.........  35590768
0        35762951                       ......CC........T.....A.CC-..GTT...T....  35762989
0        36423125                       ....G.C....A....T.......CC-..GCT..T.....  36423087
0        36444597                       ......CC..A.....T.....A.CC-..CCC........  36444559
0        36992966                       ......CC........T.....T.CC-..GTT........  36992928
0        37894888                       .....TCC........T.......CC-..GTT.T......  37894850
0        37939443                       ......CC........T.....A.CC-..GCT........  37939481
0        38059023   C...AGA.T...-...A..T......CC........G.......CC-..GTT........  38059081
                                        \                                       
                                        |                                       
                                        G
0        38077707                       ......CC........T.......CCCTG.T.-.......  38077669
0        38714317                       ......CC........T..T..A.CC-..GCT........  38714355
0        39632679                       .......C....T...T.....A.CC-..GTT.......C  39632641
0        39968627                       ......CC........T.......CCCTG.C.-.......  39968665
0        39983307                                 ......T........C-..GTT.......A  39983335
0        40007198                         ....CC....T...T.....A.C.-..GTT........  40007234
0        40238823                       ......C...A...T.T.....ACC...C.G.-.......  40238785
0        40440717                       ......CCC.......T.....A.CC-..GTC........  40440755
0        40666713                       ......CC...A....T.......CC-..GTT........  40666751
0        41971383                       .....TCC........T.......CC-..GTT.A......  41971345
0        42390285                       .....TGC.....G..T.......CC-..GTC........  42390247
0        42457667                       .....TCC........T.....A.CC-..GTT........  42457705
0        42491258                       .....T.C..A...........A.CC-..GTT........  42491296
0        42612633                       ......CC...A....T.....T.CC-..GTT........  42612671
0        42653401                       ....T.CC........T..T..A.C.-..GTT........  42653439
0        42779151                       .....TCC........T.....A.CC-..GTT........  42779189
0        43220799   ...T..G.....-...A..........G........T.C...A.CC-..GTT...T....  43220858
                           \           \                                        
                           |           |                                        
                           A           T
0        43388579                         .....C..AT....T.....A...-..GCT........  43388543
0        43678411                       ......CC....A...T.....A.C.-..GTCA.......  43678373
0        43702787                       ..C...AA....G...T.....A.C.-..ATT........  43702825
0        43705781                       ......A....A....T..T..A.CC-..GTT........  43705819
0        43758664                       ......CC........T......GCC-..G.TC.T.....  43758626
0        43949430   C...AGA....-.A.......A....CC........T.....A.CC-..GTT.......C  43949488
                                        \                                       
                                        |                                       
                                        G
0        44380822                         ....CC.....G..T.......CC-..GGT........  44380786
0        44464261                       ......CC..A.....T.....A.CC-..G.T........  44464223
0        44999437                       ......CC....A...T.....A..C-..GTT.C......  44999475
0        45092650                                                      .........  45092658
0        45107675                         ....CC........T.....A.CC-..ATT........  45107711
0        45526324                       ......CC........T...C...CC-..GTT...T....  45526362
0        45926781                         ....CC........T.....A.CC-..GTT........  45926817
0        45967936                       ......CC.......TT.......CC-..GTT...T....  45967974
0        46109976                       ......CC...A....T.....TG.C-..GTT........  46110014
0        46521594                         .....C.T......T.......CC-..GTT.T......  46521558
0        46553883                       ......CC........T.....A.CC-..ATT........  46553921
0        46557798                       ......CC........T.....A..G-..GTT.TA.....  46557760
0        47130240                       ......CC.A......T.....A.CC-..G.T........  47130202
0        47151879                       ......CC....T...T.......CC-..GTT...T....  47151917
0        47282782                       ......C.-.......T.....A.CC-..GTT........  47282745
0        47546190                       ......CC.T......T.C...T.C.-..GTT........  47546228
0        48586141                       ......CC...A....T.....A.CC-..GTT........  48586103
0        48626509                       .......C...C....T.....A.CC-..ATT......G.  48626471
0        48837190                       ......CC........TT....A.C.-..GTT.T......  48837228
0        48992243                       ...A..CC........T.....A.C.-..GTT........  48992205
0        48998711                       ......CC...A....TT....A.CC-..GT.........  48998673
0        50833037                       .....T.C....G...T.....T.C.-..GTT........  50832999
0        50893470                       ...C..G.........T...AA.C..C...G.--....T.  50893507
0        52115194                       ......CC........T.....A.CC-..GTT........  52115156
0        52401917                       ...A..CC........T.......CC-..GTT........  52401955
0        53057766                       ......CC........T..T..A.CC-..ATT........  53057728
0        53301728                       ......CC.A......T...G...CC-..GTT........  53301766
0        53318765                       ....C.CC........T.....A.CC-..GTT........  53318803
0        54894940                       ......CC........T.......CC-..GTT.....T..  54894902
0        55366629                       ......CC....TG..T.......CC-..GTT........  55366591
0        55637226   ....TC.T..C.-------..A.A.T....A.A..T.-.T..TT..C..CT.........  55637173
                                                                          \     
                                                                          |     
                                                                         GG
0        56399159                       ......CC....T...T.T.....CC-..GTT........  56399121
0        57204257                                                       ........  57204264
0        57846475                         ....CC........T.....A.CC-..GTT........  57846511
0        57935384                       .......C..A.....T..A..A..C-..GTT........  57935422
0        58649968                       ......CC........T..T..A.CC-..GTT........  58649930
0        59243663                       ......CC........T.......CC-..GTT..TT....  59243701
0        59912720              ......---......CC.A......T.....G.CC-..GTT........  59912764
0        59944226                       ......CC........T.....A.CC-..GTT........  59944264
0        60375138                       ......CC........T.....A.CC-..GTT........  60375176
0        60464061                       ......CC.A......T.....A.G.-..GTT........  60464023
0        61776115                       ......CC........T.....A.CC-..GTT........  61776077
0        61949360                       ......CC........T.....A.CC-..GTC........  61949398
0        62015106                       ..A...CC........T.......CC-..GTT........  62015144
0        63058632                               ........T.....A.C....--.........  63058662
                                                                 \              
                                                                 |              
                                                                 C
0        63833497                       ......CC........TTG...A.A--.C.G.........  63833534
0        64180745                       ......CC...A....T.....A..C-..ATT.A......  64180707
0        66473088                       .......C..A.....T.....A.CC-..GTT.C......  66473126
0        67300974                       ................T..AGGG.AC..C.C.AA......  67301014
                                                                       \        
                                                                       |        
                                                                       T
0        70222529                       ......CC....T...T.....A.CC-..GTT........  70222567
0        71345969                       ...A..CC........T.....A.GC-..GTT........  71345931
0        71595759                       ......CC........T.....A.CC-..GTT........  71595797
0        71629808                       ......CC........T.....A..C-..GTT........  71629846
0        71642905                       ......C..T......T.....A.CA-..GTT..T.....  71642943
0        72220180                       ......CC........T.....A.CCCTG.T.-.......  72220218
0        73077666   C...AGAT....-.....T........C...T..-----......C-..GTT........  73077613
                                    \                                           
                                    |                                           
                                    A
0        73823826                         ....CC........T.....A.C.-..GCT........  73823862
0        76090604                       ......CC........T....C..CC-..GTT........  76090566
0        77443173                       ......CC........T..T..A.CC-..GTT........  77443135
0        78687475                       ....G.CC........T.....A.CC-..GTT........  78687513
0        83434891                       ......CC..A...........A.CC-..GTT......G.  83434853
0        83895534                       ......CC........T.....T..C-..GTT.A....G.  83895572
0        84841790                       ..C...CC........T.....A.GC-..GTT........  84841752
0        84977431                       ......CC..A.....T.....A.CC-..GTT........  84977469
0        85202922                       ......CC........T.....A.CC-...TT......G.  85202884
0        85614400                       .......C...A....T.......CC-..GTT........  85614438
0        86056425                     .............T....G.....G.CC....T.G.T...T.  86056382
                                                                      \         
                                                                      |         
                                                                     TC
0        86762107                       ......CC........T.....A.C.-..GCT......G.  86762069
0        86952985                       .....TCC........T.....A.CC-..GTT........  86952947
0        87063927                       ......CC........T.....A.C.-..GTT........  87063889
0        87317340                       ......CC........T.G...A..C-..GTT........  87317302
0        87489009                 ..A..T......CC...A....T.....A.CC-..CTC........  87488965
0        87602453                       ......CC........T.....A.CC-..GTT........  87602491
0        87923630                       ......CC........T..T..A.CC-..GTT........  87923668
0        87930363                       ......CC........T.....A.CC-..GTT.T......  87930401
0        89137597                       ......CC........T.......CC-..GTT.....T..  89137635
0        89294108                       ......CC........T...C.A.CC-..GTT........  89294070
0        89860991                         ....CC........T.G......C-..GTT........  89860955
0        89995333                       ......AC........T.....A.CC-..GTT........  89995295
0        90580970                       ......CC.......AT.....A..C-..GTT........  90581008
0        90769333                       ......CC........T.....A.CC-..ATT........  90769371
0        93024615                       .......C........T..T..A.CC-..GTT.....A..  93024653
0        95344976                       ......CC.A......T.....A.C.-..GTT........  95344938
0        96031125                       ......CC........T.....A.CC-..GTT........  96031087
0        98248944                       .......C........T.....A.CC-..GTT.......A  98248906
0        98392328                       ......C....T...TT.......CC-..GTT.......A  98392366
0        98554483                       ......CC.A......T.....A.CC-..GTT........  98554521
0        99275879                       ......CC........T.....A.CC-..ATT.C......  99275841
0        99668067                       ......AC.A......T.......CC-..GTT.....T..  99668029
0        100552058                      ......CC........T.....A.CC-..GTT........  100552020
0        100804689                      ......CC...T....T.....A..C-..GTC........  100804651
0        101643436                      ...A..CC........T.....A.C.-..GTT........  101643398
0        101720208                      ......CC..CAT...A.......C.-..GTT........  101720246
0        102031653                      ......CC........T...C.A.CC-..ATT........  102031691
0        102192247                      .......C...A....T.....A.CC-..GTT........  102192285
0        102358456                      ......CC........T.....A..C-..GTT.....T..  102358494
0        102382483  C...AGA.....AA..---..C..T....AA.....T.....A....-.GCT........  102382542
                                                \                               
                                                |                               
                                             GCCT
0        102475902                           ..C........T.....T.CC-..GTT........  102475869
0        103904442                      ......CC....A...T.....A.GC-..GTT........  103904404
0        104500452                      .......C...T....T.....A.CC-..GTT........  104500414
0        104894344                      ......CC........T.....A.CC-..GTT........  104894382
0        105218884                      .......C......CCT.C...A..C-...TT.....T..  105218922
0        105279196  C...AGAT....A-..A......A.TC..A......T.....A.CC.G..--........  105279254
                                       \                          \             
                                       |                          |             
                                       T                          A
0        105682212  C...AGA.....A....---......CC....T...T.....A.CC-..GTT........  105682154
                                 \                                              
                                 |                                              
                               CTA
0        105694788                      ......C.........T.....A.CC-..GTT........  105694826
0        106039934                      ......CC........T..T....CC-..ATT........  106039972
0        110103880                      ......CC...A....T.....A.CG-..GCT........  110103918
0        110134479                      ......CC........T..TC.T.C.C.C.T.-.......  110134517
0        110504455                      ......CC........T.....A..C-..GTT........  110504417
0        113106121  C..TA.A......-..A..T.....AC...A.....T.....GTCC...A--........  113106178
                                        \                                       
                                        |                                       
                                        G
0        114214474                      ......CC........T.......CC-..GTT.C......  114214512
0        114717456                                                      ........  114717463
0        115172446                        ....C........A...A..A.CC-..GTT........  115172410
0        115362595                        ....CC........T.....A.CC-..GTT........  115362631
0        115389951                      ......CC...A....T.....A.CC-..GTT........  115389913
0        116046240                      ..A...C...A...C.......A.CC-..GTT........  116046278
0        116275263                      .....T.C........T.....A.CC-..GTT........  116275301
0        116557132                        .....C........T..T....CC-..GTT.......A  116557096
0        116827781                      ......CC.A......T.....A.C.-..GCT........  116827819
0        117242789                      ....G.C...A.....T.....A.CC-...TT........  117242827
0        118869846                        ....CC........T.....A.CC-..GTT........  118869810
0        119647695                      .......C....G...T.....A.CC-..GTT........  119647733
0        119838117                        ....CC........T.....A.CC-..ATC........  119838153
0        119839251                        ...........T..T.....G.C.A..--C..A.C...  119839216
0        119884666  C...AGA....A.-...TG-.....TGC........T.....T.CC-..GTT........  119884722
0        119953347                      ......CC.......AT.....G..G-..GTT........  119953309
0        121082178                      .....TCC..A.....T.....A.C.-..GTT........  121082216
0        121738486                      ......C.-.......T.......CC-..GTT..G.....  121738523
0        121996479                      ......CC.A......T..T..A..G-..GTT........  121996441
0        122124834                      ......CC........T.......CC-..GTT.....TG.  122124796
0        122493384                      ......CC...A....T..TA.A...-..GTT........  122493346
0        122512616                      ......CC........T.....A.CCCTG.T.-.......  122512654
0        122822491  ...T..G.....A-..A..-......C.C.......T.....A.CC-..GTT........  122822550
                           \                \                                   
                           |                |                                   
                           A               CC
0        123789025                      ......CC.A......T.....A.CC-..GTT........  123788987
0        124255175                        .....C..A.....T.....A..C-..GTT........  124255211
0        125560153                      .......G.......AT...A.A.CC-..GTC........  125560191
0        130477079                      ......CC........T.....A..C-..GTT.A......  130477041
0        131346024                                      ...T..A..C...G-.........  131346002
0        131678334                             .........T.....A.C.-..GTT........  131678365
0        135890293  C...AGA.....A-..A..T......CC........T...C.A.CC-..GTT........  135890235
                                        \                                       
                                        |                                       
                                        G
0        136875076                      ......CC....A...T.....A.CC-..GTT........  136875038
0        138250276                      ......CC....T...T.....A.CC-..GTT........  138250238
0        139346877                      ......CC........T...A.A..C-..ATT..A.....  139346839
0        139362817  C...AGA..T.A...C----....G.A........AT.....A.C..G..--........  139362871
                                                                 \              
                                                                 |              
                                                                 C
0        139991873                      ......CC..T...........A.CC-..GTT.A......  139991835
0        140205697                        ....CC........T.....A.CC-..GTT........  140205733
0        141753213                      ......CC........T..T..A.CC-..GTT........  141753175
0        141824856                      ......CC...A....T.....A.CC-..GTT........  141824894
0        142904986                      ......CC......G.T.....A..C-..GT.........  142904948
0        143102611                      ......CC...A....T..T..A..G-..GTT........  143102649
0        143469789                      ......CC...A....T.......CC-..GTT.....T..  143469751
0        143810456                      ......CC........T.T...A.CC-..GTT........  143810494
0        144363138                      .......CC.......T.....A.CC-..GTT........  144363100
0        144690342                      ......CC......G.T.....A.CC-..GTT........  144690304
0        144747161  A.G.AGA.....A-..A..T......C.........T.....A.AC-..GTT.T......  144747219
                                        \                                       
                                        |                                       
                                        G
0        144985250                      ......CC...A....T.....A.CC-..GTT........  144985288
0        144987262                      ......CC........T.....A.CC-..GTT.A......  144987224
0        145116281                      ............A.G.T..T...C.....--.A.A.....  145116320
                                                              \                 
                                                              |                 
                                                             AA
0        145255434                      ......CC........T.....A.CC-..GTT......G.  145255472
0        145830437                        ....CC........T.......CC-..GTT........  145830473
0        146313353                      ......CC....A...T.....A.CC-..GTT........  146313315
0        146563309                      .....GCC........T.....A.C.-..GTT...A....  146563347
0        146906072                                                      ........  146906065
0        147465055                        ....CC........T.....A.CC-..GTT........  147465019
0        148013098                      .......C.A......T.....A.CC-..GTT.......A  148013060
0        148673908                        ....C.........T.....A.CC-..GTT........  148673944
0        148684442                        ....CC........T.....A.AC-..GTT........  148684406
0        148725400                      .......C........T.....A.CC-..GTT........  148725438
0        148911666                                                        ......  148911671
0        149206176                      ......CC....A...T.....A.C.-..GTT......T.  149206138
0        149409367                      ......C...A.....T....GA.C--.C.GT........  149409404
0        150049809                      ......CC........T.....A.CC-..GTT.....T..  150049771
0        151673450                      .......C....A...T.....A.CC-..GTT........  151673488
0        151804821                        ....CC......G.T.....A.C.-..GTT........  151804857
0        151987699  ....TG.A....-A..AC........C...A.....T...C..C.....--.G..T.TGA  151987758
                                       \                    \                   
                                       |                    |                   
                                       T                   AT
0        152063459                     .......C....A....T.......CC-..G.T........  152063499
                                               \                                
                                               |                                
                                               C
0        152278654                      .......C..A.....T.....A.CC.TG..C-.T.....  152278616
0        152696429                      ......CC......G.T.....A.CC-..GTT........  152696391
0        152708248                      ......CC........T.....A.CC-..GTT........  152708210
0        152709711                      ......C.C.CA....T.....A..C-..GTT........  152709673
0        153196586                      ..C...CC........T.....A.CC-...TC..T.....  153196548
0        153354013                      .....T....A.G...T.....A.CC-..GTT........  153354051
0        153844672                      .....TCC.....G..T.......CC-..GTT........  153844710
0        155144284                      ......CC........T.....A..C-..GTT........  155144246
0        156549472  C...GGA.....A-..A..T...A..C.........T.....A.C.-..GCT.......A  156549414
                                        \                                       
                                        |                                       
                                        G
0        157774723                                                        ......  157774718
0        157776883                      ......CC.......AT..T..A..C-..GTT........  157776845
0        158088717                        ....CC........T.....A.C.-..GTC.....T..  158088753
0        158115505                                ......T.....A.C.-..G.T..T.....  158115533
0        158529126                      ......CC........T.....A.CC-..ATT........  158529164
0        159386820                      ......CC........T.....A.CC-..GTT........  159386782
0        159537683                        ....C.........T.....A.CC-..GTT........  159537647
0        159806957                      ......CC.......AT.....T.CC-..GTT........  159806995
0        161689630                      ..........A.....T.....G.CC-..GTT........  161689668
0        161780326                      ......A..A.T....T..T..A..A-..GTT........  161780364
0        162184768                      ......CC........T.....A.CC-..GTT........  162184730
0        163774512  C...A.A..T..A-..A..TGT....CC........T.....A..C-..GTT.......A  163774455
0        164300915                      ......CC.....C..T.....A.CC-..ATT........  164300953
0        165693757                                ......T.....A..C-..GTT........  165693785
0        167153618                      ....G.CC........T.T.....CC-..GCT........  167153656
0        167744521                      .......C..AA....T.......CC-..GTT........  167744559
0        167982739                      ......CC........T.....A.CC-..GTT..T.....  167982777
0        168014650                      ....G..C........T.....A.CC-..GTT........  168014688
0        168334863                      ....G.CC....A...T.....T.C.-..CT.........  168334825
0        168517217                      ......CC........T.....A.CC-..GTT..T.....  168517179
0        169143257                      ......CG........T.....A.CC-..GTT........  169143219
0        169464833                      ......CC........T.....A.CC-..GTT........  169464795
0        169541896                      ......CC........T.....A.CC-..GTT.A......  169541858
0        169930536                        ....C....TG...T.....A..C-..GTT........  169930500
0        170151171                      .......C...A....T.....A.CC-..GTT........  170151133
0        170161385                      ......CC........T.....A.CC-..GTT........  170161347
0        170674690                        .....C........T.....A.CC-..GCT..T.....  170674726
0        171001261                      .....TCC........T.....A.CC.TG.T.-.......  171001223
0        171466792                      ......C...A.....T.....A.CC-..GTT.....T..  171466754
0        171515514                      ......CC..A.T...T..T....C..G.C--........  171515551
0        171992152                      ......CC...AT...T.....A.C.-..GTT........  171992190
0        172404117                      ......CC.......AT.....A.C.-..GTT.T......  172404079
0        172517193                      .....GCC.......AT.....A.CC-..GT.........  172517231
0        172647829                      .....TCC........T.....A.CC-..GTT........  172647791
0        173988298  ....AGA....AA-...---..G....C........T....GA.GC-..ATT........  173988244
0        174134949                      ......CC........T.....A.CC-..GTT.A......  174134911
0        174369390                      ......AC........T.......CC-..GTT......T.  174369352
0        176102819                      ......CC.C......T.......CC-..ATT.A......  176102857
0        176798710                      ......CC........T..T..A.C.-...TT.....T..  176798672
0        177370051                      ......CC.T.....AG.....A.C.-..CT.........  177370013
0        177733746                        ....CC....T...T.....A..C-..ATT........  177733710
0        178214398                      ......CC.......ATT....G.A.-..GTT........  178214436
0        178413179                                                      ........  178413186
0        178574346                      ......CC...T....T.....A.CC-..GTT........  178574384
0        178575418                      ......CC.......AT.....A.C.-..GTT........  178575380
0        180058856                      ......CC...A....T.......CC-..GTT........  180058818
0        180298566                      ......CC........TTG...A..C-..GTT........  180298528
0        180420813                      ......C....C....T...C.A.A.-..GTT........  180420851
0        180564554                      ......CC........T.......CC-..GTT....G...  180564516
0        180797401                      ......CC........T.....G..C-..GTT......G.  180797363
0        181128993                      ......CC...A....T.....A.C.-..GTT.....G..  181129031
0        181484649                      .....TCC........T.....A.CC-..GTT........  181484687
0        181888919  C...AGA.....A-..A..TG....TCC........T.....A.CC-..GTT........  181888977
                                         \                                      
                                         |                                      
                                         A
0        181895965                      .....TCC........T.....A.CC-..GTT........  181896003
0        182244689                      ......CC....A...T.....A.CC-..GTT........  182244651
0        182260845                      ......CC...T....T.....A.CC-..GTT........  182260807
0        183928150                      ......CC........T.....A.CC-..ATT........  183928188
0        183965768                      ......CC.T......T.....A.CC-..GTT........  183965730
0        184387928                        ...A.C........T.....A.CC-..GTT........  184387892
0        184400385                      .......C..AA....T..T....CC-..GTT........  184400347
0        184797138                      .....ACC..A.....T.....A.C--....T...T....  184797101
0        185361174                      ......CC........T..T..A.CC-..GCT........  185361136
0        185511724                      ......CC.A......T.....A.C.-..GTT........  185511686
0        186101376                      ......CC.......AT.....A.CC-..GTT........  186101338
0        186191277                      ......CC...A....T.....A.CC-..GTT........  186191239
0        186457339                      ......CC........TT....A.GC-..GTT........  186457301
0        188151220                      ......CC........T.....A.CC-..GTT..T.....  188151182
0        188261618                        ....C.........T.....A.CC-..GTT.A......  188261654
0        188414669                        ....CC........T.....T.CC-..GTT........  188414705
0        188483749         .....-...A.........CC...T..G.T.......CC-..ATT........  188483698
                                       \                                        
                                       |                                        
                                       T
0        188618345                      .....TCC........T.....A.CC-..GTT........  188618307
0        189493943                      ......C...T.....T..T..A..C-..GTT........  189493905
0        191596056                      ......CC........T.......CC-..GTT......CA  191596094
0        192940967                      ......CC.T......T.....A.CC-..GTT........  192940929
0        193250187                      .....GCC........A.....A.CC-..GT.........  193250149
0        193254658                                ....G.T.....A..C-...TT........  193254630
0        193478072                      .......C...A....T.G...A..G-..GTT........  193478034
0        193935354                      ......CC...A....T.....A.CC-..G.T......T.  193935316
0        195406136                      ......CC.......AT.....A.CC-..GTT........  195406098
0        195675818                      ......CC........T.....A.CC-..GTT........  195675856
0        196739308                      ......CC........T.....A.CC-..GTT........  196739346
0        196939512                      ......CC........T..T..A.CC-..GTT........  196939474
0        198268744                      ......CC........T.....A.CC-..GTT........  198268782
0        198371758                      .....ACC........T.......CC-..GTT.C......  198371720
0        198663891                        ...T.C......C.T.....A.C.-..GTT........  198663927
0        199055994                      ......CC........T.....A..C-..GTT..T.....  199056032
0        199874099                      .......C........TGC...A.CC-..GCT........  199874137
0        200006395                      ......C.-.......T.....A.CC-..ATT........  200006432
0        206735952                      ......CC........T..T..A..C-..GTT.......T  206735914
0        215044562                      ......CC.......AT.....A..C-..GTT.......A  215044600
0        220501444                      ......CC........A..T..A.CC-..GTT........  220501482
0        222891139             .....A....T...T.C........T..T....CC-..GTT........  222891187
                                       \                                        
                                       |                                        
                                       T
0        224549226                        ....C.........T.....A..C-..GTT........  224549190
0        226630514                      ......CC....A...T.....A.CC-..ATT........  226630552
0        228712665                      ......CC........T.....A.CC-..GTT........  228712627
0        230082880                                                     .........  230082888
0        230239733  C...AGA..........---......C.....G..AT.....A..C-..GTT.....TG.  230239791
                                \ \                                             
                                | |                                             
                                A AG
0        230244202                      ......CC.....C..T.......CC-..GTT..T.....  230244164
0        230671572                      ......CC........T.....A.CC-..ATT........  230671534
0        230841694                      .......C........T.T...A..C-..GTT.A.T....  230841732
0        230969777  C...AGA.....T....---......CC........T...C.A.CC-..GTT........  230969835
                               \                                                
                               |                                                
                             AAC
0        232518981                      ......CC....TG..T.......CC-..GTT........  232519019
0        232627453                      ......C.-.......T.....A.CC-..GTT........  232627490
0        233337783                      ......C.........TT...GA.C.-..GTT........  233337745
0        233997125                      ....G.CC........T.....A.CC-..GTT........  233997163
0        234704956                      ......CC.......AT.....A..C-..GTT.....T..  234704994
0        236123615                      .....ACC....T...T.......CC-..GTT........  236123653
0        236128112                      ...C..CC....T...T.....A.CC-...TT........  236128074
0        236268968                      ......CC........T.....A.CC-..GTT........  236268930
0        236596039                        ....CC........T.....G.CA-..GTT........  236596075
0        237482313                      ......CC.......AT.....A..C-..GTT........  237482351
0        237562314                      ......AC....T...T.....A.CC-..GTT........  237562352
0        237815144                        ....CC.......AT.....A..C-..GTT........  237815180
0        239704988                      .......C........T.....A.CC-..GCT.....T..  239705026
0        240203417                      .......C...A....T.....A..C-..GTT.....T..  240203379
0        240796681                                                      ........  240796674
0        241026897                                                     .........  241026889
0        241087046                      ......CC........TT....A.CC-..GTT........  241087008
0        241192635                      ......CC........T.....A.CC-..GTT.......A  241192673
0        241714079                      ......CC........T.....A.CC-..GTT..T.....  241714041
0        241945972                      ......CC.............AA.CC-..ATT........  241945934
0        242379938                      .....TCC........T.....A.CC-..GTT........  242379976
0        242410443                      ......CC....T...T.....A.C.-..GTT........  242410405
0        242579228                      ......CC........T.....A.CC-..ATT...T....  242579266
0        242823931                      ......CC...A....T.....A.CC-..ATT........  242823893
0        243186703                      ......CC........T.....A.CC-..GTT........  243186741
0        243717549                      ......CC...A....T.....A..C-..GTT........  243717587
0        243767710                      ......CC........T....G..GC-..GTT.....T..  243767748
0        245700442                             .........T.....A.C.-..GTT........  245700473
0        246036256                      ......CC........T.....A.CC-..ATT........  246036294
0        246464097                      ......CC.AA.....T.....A..C-..GTT........  246464135
0        246589009                      ...C.T.C........T.....A.CC-..GTT........  246588971
0        247041406                      .......C...A....T.....A.CC-..GTT........  247041444
0        247767414                      .......C...T....T...A.A.CC-..GTT........  247767452
0        249028482  C...AGA.....A-..A..T......CC........T.....A.C.-..GTT.......A  249028540
                                        \                                       
                                        |                                       
                                        G
0        252852382  C...AGA.....A-..A....A..G...........T.....A..C-..GTT........  252852440
                                       \                                        
                                       |                                        
                                       T
0        254055106                      .......C........T..T..A.CC-..GTT........  254055068
0        257516892                      ....T.CG........T.....A.CC-..GTT........  257516854
0        258614241                      ......CC........A.....A..C-..GTT........  258614203
0        259022548                      ......CC........T.....A.CC-..GTT........  259022586
0        259665257                      ......CC.A......T.....A.CC-..GTT........  259665295
0        260245316                      ......CC........T.GT..A..C-..GTT........  260245354
0        260255507                                                      ........  260255500
0        260565894                      .......C.A......T.G...A.CC-..GTT........  260565856
0        261099608                      ......CC...A....T..T....CC-..GTC........  261099570
0        265691370  C...AGA......-..AA.TAT....CC...TT...T.......CC-..GTT........  265691313
0        267099200                    ........CC.A.....AT.....ACC..A..--........  267099239
0        267824059                      ......C.....A..AT..T..A...-..GTT..A.....  267824021
0        268438110                                                     .........  268438118
0        269489940                      ......CC........T..T..T.CC-..GGT........  269489978
0        269525904                      ......CC....A.........A.CC-..GTC........  269525942
0        270163025                      .....TCC........T.....A.CC-..GTT........  270162987
0        271765938                      ......CC..A.....T.....A.CC-..GTT........  271765976
0        272781736                      ......CC........T..T..A.CC-..ATT........  272781698
0        274738867                      .......C........T.....A.CC-..G.T.C......  274738905
0        276381960  C...AGA.....A-...---......CC.T......T..T..A.CC-..GTT........  276382014
0        278064331                                                     .....G...  278064339
0        278644463                      ...T..CC........T.....A..G-..GTT..G.....  278644425
0        280010663                      ......CC..A.....T.....A.CC-..GTT........  280010625
0        280679077                        ....CC........T.....A.CC-..GTT........  280679113
0        280826512                      ......A.....G...T..T..T.CC-...TT........  280826474
0        282341449                      ......CC...A....T.....A.CC-..GGT........  282341411
0        282855275                      ...C..CC........T.....A..C-..GTT...T....  282855313
0        282987527             ..A..A.........CC.......AT.....A..C-..GTT...T....  282987479
                                        \                                       
                                        |                                       
                                        C
0        283557608                      ......CC........T.....A.CC-..GTT..T.....  283557646
0        284370547                      ......CC..C.A...T.....A..C-..GTC........  284370509
0        284833792                      ......CC........T.....A.CC-..GTT........  284833754
0        286343650                        ....C..A......T.....A.CC-..GTC........  286343686
0        287125779                      ..C....A........T..T..A.CC-..GTT........  287125817
0        287130214                      ......C...A.....T.G...A.CC-..GTT........  287130252
0        287427346                      ......C.........T..A..A.GC-..GTT...T....  287427308
0        289395241                      .....TC.........T.....A.CC-..GTT........  289395203
0        289917963                      .....TCC........T.....A.CC-...TT..G.....  289918001
0        290325239                      .....TC.....A..AT.....A......C..--......  290325278
                                                                 \              
                                                                 |              
                                                                CC
0        290946650                      ......CG........T...C.A..C-..GTT........  290946688
0        290954865  C...A.AA..C.A-..A..T......CC....G.......AA.C.C.------.......  290954918
                                        \                                       
                                        |                                       
                                        G
0        290999034                      ......CC........T...C.A.C.-..GTT........  290999072
0        291249761                      ....T..C........T.....T.C--.A.GT.T......  291249724
0        294018580                      .......C.......CT.T...A.C--.C.GC........  294018543
0        295322533                      .......C....G...T.....A...-..GTT.T......  295322495
0        296837590                      .......C........T.T...A.CC-..GTT........  296837552
0        298438370                      ......CC..A.....T.......CC-..GTT........  298438408
0        298935268                        ...G.C...A....T.....A...-..GTT........  298935304
0        299135167                                ......T.....A..C-..ATT........  299135195
0        299228722                      ......CC........T.....A.CC-..GTT......G.  299228760
0        299363826                     .............T.G....T.CA.CA.....--....T..  299363788
0        300295337                      .....TGC........T.....A.CC-..GTT........  300295299
0        300725738                      .......G.T......T...C.A.CC-..ATT........  300725776
0        300920512                ............C.-.......T.....A..C-..GTT.T.A....  300920468
                                       \                                        
                                       |                                        
                                       T
0        301554198                      ......CC...A....T.....A.AC-..GGT........  301554236
0        301623396                      ......CC.......AT.....A.GC-..GTT........  301623358
0        304649786                      .......C..A.....T..G..A.CC-..GTT........  304649824
0        304729135                      ......CC........T.....A..C-..GTT.A.T....  304729173
0        304992954                      ......C.........T.....A.CC-..GTT.....T..  304992992
0        305181518                      ......CG........T.....A.C.-..GTT.....T..  305181556
0        306739720                      ......CA........T..T..A..--.C..T.TA.....  306739757
0        307408921                      ......C...A.....T.....A.CC-..GTT...T....  307408959
0        307658371                        .....C........T.....G.CC-..GTT..T.....  307658407
0        307949689                      ......CC........T.....A.CC-..GTT........  307949727
0        311077691                        ....CC........T.......CC-..GT....T.A..  311077727
0        316140304                      .....GCC........T.....A.CC-..ATT........  316140266
0        324844345                      .....A.C....A...T.....A.C.-..GTT.......T  324844307
0        325374206                        .....C........TT......CC-..GTT.......A  325374242
0        326258301                      .....T.C........T..T..A..C-..GTT........  326258263
0        330122869                        .....C...A....T.....A.AC-..GTT........  330122905
0        330313455                      ...A..CC........T.....A..C-..GTT......T.  330313493
0        330707419                      ....G.CC........T.....A.C.-..GTT........  330707381
0        334023729                      ......CC....T...T..T..A...-..GTT........  334023767
0        335561511  C...AGAT...A.-...---......CC..A.....T.......A..-----...T.T..  335561565
                                                             \                  
                                                             |                  
                                                          AAAC
0        335896198                      ......CC........T.....A.CA-..GTT........  335896160
0        336508001                      ......CC........T.....T.CC-..GTT..A.....  336507963
0        338024501                      ......CC........T.....A.CC-..GTT......G.  338024463
0        343236567                      ......CC.A......T.....T.CC-..GTT........  343236529
0        344540449                      ......CC........T.....A.CC-..GTT.A......  344540487
0        344662109  A...TG......AC..TC.T..G...AA..AT..........A.C....C...--.....  344662169
                                        \                           \           
                                        |                           |           
                                        G                          AC
0        345246511                      .....TCC........T.....A.C.-..GTT...T....  345246473
0        346077483         ......-..A..TA.....C.GA.A....T........C-..GCT.......C  346077433
0        347530815                      ..G...CC....T...T.......C..G....--......  347530852
0        349113344                      ......CC........T.....GCC.-...T.AA......  349113306
0        349383130                      ......CA........T.....A.C.-..ATT........  349383168
0        353243374                      ..A....C........T.....A.CC-..ATT...T....  353243336
0        354017184                      ......CC....TG..T.....A..--...T.........  354017147
0        354728080                      .......C........T..TC.A.CC-..ATT........  354728042
0        355100047                      ......CC...A....TT....A.CC-..G.T........  355100009
0        355173938                        ....CC.T......T.....A..C-..GTT........  355173902
0        355331736                        ....CG.......CT.....A.C.-..GTT........  355331700
0        355373616                      ......CC.......TT.....T.CC-..GTT........  355373578
0        357986472                      .....T.C...T....T..T..A..C-..GTT........  357986434
0        358472937                        ....CC........T.....A.CA-..GTT........  358472901
0        358485184                      ......CC........T..T..A.CC-..GTT........  358485222
0        358512639                      ......C........AT.....A.CC-..GTT........  358512601
0        358563118                      ......CC........T.....A.CC-..GCT.......A  358563156
0        359037248                      ......CC........T.....A.CC-..GTT........  359037286
0        359447834                      ......CC....A...T.....A.AC-..GCT........  359447796
0        359536819                      ......CC....T...T.....A.CC-..GCT........  359536857
0        359610840                      ......CG....T...TT......CC-..GTT........  359610802
0        359616414                      ......CG......T.T.......CC-..GTT........  359616452
0        360057114                           ..A........T.....T.CC-..GTT........  360057081
0        360147389                      ......CC........T.C...A.CC-..GTC........  360147351
0        360209384                      ......CC........T.C...A.CC-..GTC........  360209346
0        360810897                      ......CC........G.....GGCC-..GTT........  360810935
0        361064567                      ......CC........T.....A.CC-..GTC........  361064605
0        361751446                      ...A...C..A.....T.....A.CC-..GGT........  361751408
0        362891135                        ....CC........T.....A.CC-..ATT........  362891171
0        362991359                      ......CC..A.....T.....A..CCTG.T.-.......  362991321
0        362999674                      ......CC........T.....A.CCCTG.T.-.......  362999636
0        363044566                      .......C....A...T.C...A.CC...C..--...T..  363044603
0        363095140                      .....T.C..A.....T.....A.C.-..GTT.......C  363095102
0        363163700                      ......CC........T.....A.CC-..ATT........  363163662
0        363235953  C...AGA.......AG......--..C.........TT....A.C.-..GTT...T....  363236011
                                \    \                                          
                                |    |                                          
                                A    T
0        363393218                      ..C...CC........T.....A..C-...TC........  363393180
0        364521028                      ......CC.A......T...C...CC-..GTT........  364521066
0        364818163                      ......CC..A.....T.....A.CC.TG.T.-.......  364818201
0        364926336                      ......CC........T.....A.C.-..GTT.......A  364926374
0        367274398                      ......C....A....T...A.A.CC-..GGT........  367274436
0        368571777                      ......CC..T.....T.....A.CC-..GCT........  368571739
0        369800128                      .......C........T.....A.C.-..GTT......TT  369800166
0        375617970                      .......G.C......T.....A.CC-..GTT.T......  375618008
0        375891750                      ......CC........T.....A.CC-..GTT........  375891712
0        375919808                      ......CC........T.......CC-..GTT.......T  375919770
0        376655650                      .....TC.....T...T.....A.CC-..GTT........  376655612
0        378310593                      .....TCC........T.....A.CC-..GTT........  378310631
0        379247357                        .....G.A......T..G..A.C.-..GTT........  379247321
0        379347003                .......A....CC........T.....A.CC.GG.T-........  379346958
                                       \                                        
                                       |                                        
                                       T
0        379389003                      ......CC...A....T.....A.CC-..GTT........  379388965
0        380142261  C...AGA.....A-..A..-......AC........T.......CG-..GTT........  380142205
0        380231454                      ......CC........T.....A.CC-..GTT......G.  380231416
0        380323662                      ......CC........G..T..A.CC-..GTT........  380323624
0        380330914                      ......CC........T.....A.CCCTG.T.-.......  380330876
0        380464846                      ......CC........T.G...A.CCC.G.G.-.......  380464808
0        380579030                        ....CC....A...T.....T.C.-..GTT........  380578994
0        380661465                      ......CC........T.....A.C.CTG.T.-.......  380661427
0        380939909                      ...A..CC........T.....A.CC-..GTT........  380939871
0        381053133                      ......CC........T.....T.CC-..GTC......G.  381053095
0        381131244                      ......CC........T.....A.CCCTG.T.-.......  381131282
0        381280992                      ......CC....G...T.....A.GC-..GTT........  381281030
0        382333564                      ......CC......G.T.....A.CC-..GTT........  382333526
0        382521484  C...AGA.....A-..A..T.......C..A.....T.....A.CC-..GTT........  382521426
                                        \                                       
                                        |                                       
                                        G
0        382893636                      .......G....T...T.....A.CC-..GTT........  382893674
0        384136561                      ......C.......TAT.....A.CC-..GCT........  384136599
0        384808149                      ......CC........T.....A.CC-..GTT.A......  384808187
0        385799219                                ......T.....A..G-..ATC........  385799247
0        385849719                      ......CC...A....T..T..A.C.-..GTT........  385849757
0        387303487  C...AGA.....AG...---......C.......G.G.......---.CC....T...G.  387303432
                                                                         \      
                                                                         |      
                                                                        TT
0        387898697                      ......C.........T.....A.CC-..GTT.A......  387898659
0        388341801                      ......CC........T.G...A.CC-..GTT........  388341839
0        388405787                      ...C..CC........T.....A.C.-..GTT........  388405825
0        390432595                      ......CC.......A...T..A.C.-..ATT........  390432557
0        390902550                      ......CC........T....GA.CC-..GTT........  390902512
0        391278263                      ......CC....A...T.......CC-..GGT.....T..  391278301
0        391961466                      ......CC....T...T..T..A.CC-..G.T........  391961504
0        392080234                                                        ......  392080239
0        392836413                                ......T.....A..C-..GTT........  392836441
0        393449983                      ......CC.......AT.....A.CC-..GTT........  393450021
0        393521804  C....GGT....CA...A-.................TG.....CC.C.C...-......A  393521864
                                           \                  \                 
                                           |                  |                 
                                          AT                  A
0        395118777                      ......CC........T.....A.CC-..GTT.A......  395118739
0        397006769                        ....CC........T..A....CC-..GTT........  397006733
0        397040596                      ......CC......C.T..T..A..C-..GTT........  397040558
0        397618627                      .......C.......AT.....A.CC-..GTT........  397618665
0        397926620                      ......CC.........TG.....A.-..GTT.AT.....  397926582
0        398817004                .......A....CC......C.T.....A..C-..GTT........  398816959
                                       \                                        
                                       |                                        
                                       T
0        398925811                      ......CC........T.....A.AC-..GTT........  398925773
0        399555271  C...AGA.....A-..A..T....C.CC........T.....A.CC-..GTT........  399555329
                                        \                                       
                                        |                                       
                                        G
0        400500187                      ......C.........T.....GGCC-..ATT........  400500225
0        401101364                      .....GCC........T.....A.CC-...TT........  401101402
0        401264953                      ......CC....T...T.....A.CC-..GTT........  401264915
0        401401251                      .....TC.........T..T..A.CC-..GTT........  401401289
0        401475249                      ......CC........T.....A.CC-..GTT........  401475287
0        401480696                      ......CC........T.....A.CC-..GTT.......A  401480734
0        402630793  ---...GA.AC.TA.....T......CC........T..T..A.CC-..ATT........  402630737
                                        \                                       
                                        |                                       
                                        G
0        402809313                      .....TC.....T...T.....A.CC-..GTT........  402809351
0        404140730                      ......CC..A.T...T.....A..C-..GTT........  404140692
0        404195291  C...AGA.....A-..A..T......CC.AA...........A.CC-..GTT........  404195233
                                        \                                       
                                        |                                       
                                        G
0        404604261                      ......CC........T.....G.C.-..GTT...T....  404604299
0        404704407                      ......CC........T.....A.CC-..GTT........  404704445
0        404809104                        ...T.C..A..C..T.....A..C-...TT........  404809140
0        404939599                      ......CC.A......T.....A.C.-..GTT.....T..  404939561
0        406620023                        ....CC........T.....A.CC-..ATT........  406620059
0        406675359                      ......CC........T.....A.CC-..GTT........  406675321
0        406682620                      .....TGC........T.....A..C-..GTT........  406682582
0        407381420                                                      ........  407381427
0        408616045                      ......CC...A....A.....A.CC-..GTT........  408616007
0        408737505  ...T..GA.T..AG...---......CC........T.....A.CC-..GTT........  408737561
                            \                                                   
                            |                                                   
                            T
0        409358665                      ......CC.A...G..T.....A...-...TT........  409358703
0        409432990                      ......CC.......AT.....A.CC-..GTT........  409432952
0        409508281  ..CT..G.....A-..A..T..C...CC........T.....A.CC-..GTT........  409508222
                           \            \                                       
                           |            |                                       
                           A            G
0        416155718                        ....CC........T.....A.CC-...TT.......T  416155682
0        417191623                      ......C....A...AT.....T.C.-..GTT........  417191585
0        418049051                      ......CC....T.........A.CCCTG.T.-.......  418049089
0        418245798                      ......CC........T.....A.CC-..GTT..T.....  418245836
0        418412587                      ......CC........T.....A.CC-..GTT........  418412549
0        418734474                      ......CC..A.....T.......CC-..GTT.....T..  418734436
0        419112839                      ......CC....G...T.....A.CC-..GTT........  419112801
0        420378854                        ....CC........T.....A.CC-..GGT........  420378818
0        420520307                      ......CC.......AT.....A.C.-..GCT........  420520345
0        420572964                      .......C........T...C.A.CC-..GTT.......A  420572926
0        421665724                      ......CC........T...G.A.CC-..A...T......  421665686
0        421688636                      ......CC........T..T..A.CC-..ATT........  421688598
0        421703334                      ......CC.......AT..T....CC-..GTT........  421703372
0        422914203                      ......CG........T.....A.CC-..ATT........  422914241
0        423547958                      .......C........T.....A.CC-..GTTC.....T.  423547920
0        423562007                      ......CC........T.....A.C.-..GCT........  423562045
0        423688852                      ......C....A....T.....A.CC-..GTT........  423688890
0        424426840                      .....TC.........TT.T....CC-..GTT........  424426802
0        424796315  ...T..GA.....CT.A..T......CC..A.....T.....A.CC-..ATT......C.  424796255
                            \           \                                       
                            |           |                                       
                            T           G
0        426548281                      ......CC........T.....G.CC-..GTT........  426548243
0        426781058                      ......C.........T.G...A.CC-..GT.........  426781096
0        426798756                             .........T.....A..C-..ATT......T.  426798787
0        426843062                      ......CC...A....T.....A.CC-..GCT........  426843024
0        429086870                      ......CC....A...T.....G.CC-..GTT........  429086832
0        430520080                      .......C.......AT....CT.CC-..ATT........  430520042
0        430841828                      ......CC........T.....A.CC-..GTT......T.  430841790
0        430982099                      ......CC..A.....T..T..A..C-..GTT........  430982137
0        431091506                      ......CC........T.....A.CC-..ATT.A......  431091468
0        431861699                      ......CC........T..T..A.C.-..GTT...T....  431861661
0        432538171                        ....CC........T.....A.CC-..ATT........  432538207
0        433330522                        ....CC........T.....A.CC-..GTT........  433330558
0        434043467                      ......CC........T...G.A.CC-..GTT........  434043429
0        434856262                      ...T..CC........T.....A.CC-..GTT........  434856224
0        435725990                      .....TCC........T.....A.CC-..GTT........  435725952
0        436390993                      ......CC.....C..T.......CC-..GTT........  436391031
0        436867476                      ......CC.A......T.....A.CC-..GTT........  436867438
0        436898612                      ......CC........T.C...A.CC-..GTT........  436898650
0        436910751                      ...A..CA.........T....A.GC...C..--......  436910714
0        437176312                      ......CC........T.....A.CC-..GTT........  437176350
0        437181382                                                 ...G.........  437181394
0        437990860  C...AGA.....A-..A..T......CC........TT....T.CCCTG.T.-.......  437990918
                                        \                                       
                                        |                                       
                                        G
0        438542057                      .......C........T.....A.CC-...TT.....T.A  438542095
0        438562005                      ......C..A......T.....A.CC-..GTT...T....  438561967
0        438847415                      ......CC..A.....T.....A.CC-..GT.........  438847453
0        439321343  C...AGA.....A.T..---......CC........T..T..A.CC-..GGT........  439321285
                                 \                                              
                                 |                                              
                               CTA
0        439510904  -..T.TG.TG...A..AC.T......C........ATT...GA.CC..CC..-.......  439510962
                                        \                                       
                                        |                                       
                                        G
0        440059707                                ......T.......CC-..GTT........  440059679
0        440067987                      .....TCC.....G..T.......CC-..GTT........  440067949
0        440704333                      ......CC........T.....A.CC-.ACCT........  440704371
0        441415377                      ......CC........T.....A.CC-..GTT....C...  441415415
0        441439861                      ....GA.C........T.....A.CC-..GTT........  441439823
0        441921155                      ......CC........T.....T.CC-..GTT........  441921117
0        441979228                      ..G...CC..........G...A.CC-..GTT........  441979190
0        442944371                      ......CC......CAT.C.....CC-..G.T........  442944333
0        443388325                      ......CC..............A.CC-..GTT.C.....A  443388363
0        443907851                      .......C.......AT..T..A.CC-..GTT........  443907889
0        443993318                      ......CC..AA....T.......CC-..GTT........  443993356
0        444358292                      ......CC........T.....A.CC-..GTT.A......  444358330
0        445215331                      ......C.-.......T.....A.CC-..GCT........  445215294
0        445316487  C...AGAT....-...A..T......CC......CAT.....A.C.-..GTT........  445316545
                                        \                                       
                                        |                                       
                                        G
0        445341505                      ......CC.....G..T.....A.CC-..ATT........  445341543
0        445500500                      ......CC........T.....A.CC-..GTT........  445500462
0        445534188                      .....TC....T....T.....G.CC-..GTT........  445534226
0        445693970                      ......CC........T...C.A.AC-..GTT........  445694008
0        445709598                        .....C........T.....A.CC-..GTC........  445709634
0        445716782                      ......GC..A.....T.....T.CC-..ATT........  445716744
0        445930030                        ....CC........T.G.....CC-..GTT........  445930066
0        446156975                      ......CC........T.....A...-..GTT..T..T..  446157013
0        446418890                      ......CC........T.....A.CC-..GTT........  446418928
0        446438446  C..T..G....A.-...---......CC.....C..T.....A.GC-..GTT.A......  446438501
                           \                                                    
                           |                                                    
                           A
0        447101256                      ......CC........T..G..A.CC-..GGT........  447101294
0        447498319                      ......CC...A....T.....G.CC-..GTC........  447498281
0        448894398  C...AGA.....AA...---....G.CC........T.....A.CC-..GTT........  448894456
                               \                                                
                               |                                                
                             CAC
0        450039574                      ......CC........T..T..A.CC-..GTT........  450039612
0        450182193                      ......CC........TG.T..A..C-..GTT........  450182231
0        450382135                      ......CC....T...T.....A..C-..GTT........  450382173
0        450598585                      ....G.C.........T..T..A.CC-..GTT........  450598547
0        450664670                      ......CC........T.....A.CC-..GCT...T....  450664632
0        451226549  .T..TG.T...GA.-......AA........AGG..T...........C.--......G.  451226491
                                       \                        \               
                                       |                        |               
                                       T                        C
0        451678466                      .....TCC...T....T.......CC-..GTT........  451678428
0        451886520                      ......CC........T.....A..C-..GTT.A.....A  451886558
0        454675418                                ......T.....A..C-..ATT........  454675446
0        457977904                      .....TCC........T.....A.GC-..GTT........  457977942
0        458719826                      ......AC........T.....A.CC-..GTT........  458719788
0        458957803                      .......C........T..A..A.CC-..GTT.....G..  458957841
0        458995343                      ......CC.A......TA....A.CC-...TT........  458995305
0        459096725                      ......CC.......AT.....A.CC-...TT........  459096687
0        460436245                      ......CC.......TT.....A.CC-..GTT........  460436283
0        461479529                      ......CC..A.....T.......CC-..GTT......C.  461479567
0        462367151                      .......C..A.....T.....A.CC-..GTT........  462367189
0        462506118                      ......CC........T....GA.CC-..GTT........  462506156
0        462676756                      ......CC........T........C-..GTT.TT..A..  462676718
0        463463490                      ......CC.....T..T.....A.C.-..GTT........  463463528
0        464125589                      .......C........T.....A.CC-..GTT...T....  464125551
0        464225197                      .........TA....AT.....A.CC-..GTT........  464225159
0        464903400  ....A.A.....A-..A..T.C.....C........A.....A.CC-..GTT.......C  464903341
                      \                 \                                       
                      |                 |                                       
                      C                 G
0        466496130  T...A.A....C.-..A..T.......C..A.A..AT....C.C.CC.....--.....A  466496071
                                        \                     \                 
                                        |                     |                 
                                        G                    AC
0        466586857                      ......C...CA....T.....A.CC-..GTT........  466586819
0        466685835                      .....TC.....A...T.....A.C.-..GTT..T.....  466685873
0        467152323                      .......CC.......T.....A.CC-..GTT.A......  467152285
0        467895044                      ......CC..A.....T.....A.CC-..GTT........  467895082
0        468080406                      ......CC........T...A.A.CC-..GTT........  468080368
0        468122940                      ......CC.A......T.....A.CC-..ATT........  468122902
0        468236671                      .......C........T..T....CC-..GTT.A....T.  468236633
0        470718017                        .....C...A........A.A..C-..GTT........  470718053
0        470864876                      ......AC..............A.CC-..GTT.......C  470864914
0        475480094                      .......C........T.....A.CC-..GTC.....A..  475480056
0        481332936                      ......CC........T.C...A.CC-..GTT........  481332898
0        482756005                      ......CC.AA...........A.GC-...TT..G.....  482755967
0        484031363                        ....CC...A....T.......CC-..GTT........  484031327
0        484072456                      ......CC........T..T....GC-..GTT........  484072418
0        492095087                      ......CC..AA....T.....A...-..GTT........  492095125
0        492438265                      ......CC........T.....A.CC-..GTT........  492438303
0        492573695                      .....TC.........T.....T.CC-..GTT........  492573733
0        492618210                      .......C........T.....A.CC-..GTT.A......  492618248
0        492866842                      .........A......T..T....CC-..GTT.TT.....  492866880
0        493437123                      ......CC....T...T.....G.A.-..GTT........  493437085
0        493912707                      ......CAG.......TT.......C-..GTT........  493912745
0        494215347                      ......C....C.C..T.....A..C-...TT......T.  494215309
0        494359236                      .....AC.........T.....T.CC-..GTT........  494359198
0        494451119                      ......CCA....G..T.....A..C-..GTT........  494451081
0        495200110                      .......C........TT....A.C.-..GTT...T....  495200148
0        495311439                      ......CC....A..CT.....AGCC...C.C........  495311399
                                                                        \       
                                                                        |       
                                                                        C
0        495327045                      ......CC........T.....A.CC-..GTT........  495327007
0        495512784  C......T...A..-..---......CC........T.....A.CC-..GTT.A....G.  495512842
                        \    \                                                  
                        |    |                                                  
                      AGA    A
0        495764324                        ....CC........G.....A.CC-..GTT........  495764288
0        496049124                      ......CCC.......TT......CC-..GTT........  496049162
0        496116979                      ......CC...A....T.....A.C.-..GGT........  496117017
0        496181345                      ......CC.......CT.....T.CC-..GTT........  496181307
0        497789635                      ......CC........T..G....CC-..GT.........  497789673
0        497793437  ....TGT.....-A..A..G......C....A....G.C.....C..               497793483
                                       \                                        
                                       |                                        
                                       T
0        497961176                        ....CC........T..T....CC-..GTT........  497961212
0        497974449  C..T..G.....A-..A.......T.CC........T.C...A.CC-..GTT........  497974390
                           \           \                                        
                           |           |                                        
                           A           T
0        497994319                      ..C...CC...C....T.......CC-..GTT........  497994357
0        498012010                      ......CC........T.....A.CC-..GTC........  498011972
0        499089373                      ......CC........T.....A.CCCTG.T.-.......  499089411
0        499502574                      ......CC.....G..T.......CC-..GCT......C.  499502612
0        500111758  -----...TAC......---....G.C....A....T......CC.ATA.T.-.......  500111708
0        500213425                      ......CC..A.....TT....A..C-..GTT........  500213463
0        500255046                                ......T.......CC-..GTT........  500255074
0        506194131                      ......CA........T.....A.CC-..ATT....C...  506194169
0        514442885                      ......CC...T....T.....A.CC-..GTT........  514442923
0        515294595                      .......C.T......T.....A.CC-..GTT........  515294557
0        518406572                                                     .........  518406580
0        518520186  C...A..A.....-..A..T......C.........T.....A.CC-..GTT...T....  518520127
                         \              \                                       
                         |              |                                       
                         G              G
0        518586699                      ......CC........T.....A.CC-..GTT........  518586737
0        518958360                      ......CC........T..T..A.C.-..GTT........  518958398
0        519778253  C...TGA.....--------......A.--..T...T.--....C...C...C-......  519778206
                                                                     \          
                                                                     |          
                                                                     C
0        520157858                      ......CC.....C..T.....A.C.-..GTT.......A  520157820
0        520697507                      ......CC........T.....A..C-..GTT.A......  520697545
0        520939531                      ......CC........T....C..CC-..GTT........  520939493
0        520941885                      ......CC........T.....A.CC-..GTT........  520941923
0        521951105  C..........A.-....---.....CC........T.G...A.C.-..GTT........  521951163
                        \  \                                                    
                        |  |                                                    
                      AGA  T
0        521996812                      ......CC........T.G...A.CC-..GTT........  521996850
0        522287125  C...AGA.....A-..A........TC...A...........A...--..GA........  522287068
                                       \                                        
                                       |                                        
                                       T
0        522749886                      ......CC........T.G.....CC-..GTT........  522749924
0        522751995                      ......CC........T...G...CC-..GTT........  522752033
0        524562309                      ......CC..A.....T.....G.CC-..GTT........  524562271
0        524947418                      ......CC........T.....A.CC-..GTT........  524947380
0        524960292                      ......CCC....G..T.......CC-..GTT........  524960330
0        527880453                      ......CC........T.....A.CC-..GTT........  527880491
0        528951452                      ......CC........T.....A.CC-..ATT........  528951414
0        529201897                      ......CC......G.T.....A.CC-..GTT........  529201935
0        530011434                      ......CC.A.....AT.....A.C.-..GTT........  530011472
0        531709501                      .....TCC........T.....A.CC-..GTT........  531709539
0        531984570  T...AGAT....C-..A..T......CC........T....GA.CC-..GTT........  531984512
                                        \                                       
                                        |                                       
                                        G
0        532061854                      ......CC........T.TT..A.CC-...TT........  532061816
0        532272616                                ......T.....A.C.-..GTT........  532272588
0        532539764                      ......CC...T.C..T.....A.G.-..GTT........  532539802
0        532634898                      .....T.C........T......CCC-..GCT.......T  532634936
0        532639567  C...AGA....A.-..---.......C.........T.....A.CC-..GTT.....TGA  532639621
0        532705072  C...AGA.....A-.....T......CC........T.....A.C.CTA.T.-......A  532705014
                                        \                                       
                                        |                                       
                                        G
0        532908090  C.A.AGA.....-...A..T......CC........T..T....CC-..GTT........  532908149
                                        \       \                               
                                        |       |                               
                                        G       C
0        533621142                              ..............A.C..-.GCC........  533621112
0        533795403                      ......CC........TTG.....CC-..GCT........  533795365
0        534220139                      ......CC....A...T.....A.CC-..ACT........  534220177
0        534739690                      ......CC..A.....T.......CC-..GTT........  534739652
0        535473749                      ......CC........T.......AC-..GTT.......A  535473787
0        535761489                      ......CC........T.....G.CCCTG.T.-.......  535761451
0        537935996                      .....TCC..A.....T.....A.C.-..GTT........  537935958
0        538013528                      ......C.........T.....A.CCC.A.TC-.......  538013490
0        538797616                     ....C..C..A...T..T.....A.C....CT-.......C  538797655
0        538997670                        ....CC...A....T.......CC-..GTT........  538997706
0        540498473                        ....CC........T.....A.CC-..GGT........  540498437
0        543389532                      ......CC........T...G.A.C.-..GTT........  543389570
0        543532769                      .......C........T..T..A.CC-..GTC.C......  543532731
0        543568926                      ......CC......G.T.......CC-..GTT........  543568888
0        543681665                      ......CC...A....TT.T.....C-..GTT........  543681703
0        543697788  C.A.AGA.....A-..A..T......CC....A...T...C.A.CC-..GTT........  543697730
                                        \                                       
                                        |                                       
                                        G
0        543859713  C...AGA.T...A-..A..T......CC..T....AT.....T.CC.G..--........  543859656
                                        \                                       
                                        |                                       
                                        G
0        544088977                      ......C...A.....T....AA.CC-..GTT........  544088939
0        544472909                      ......CC........T.......CC-..GTT..T.....  544472871
0        544603313                        ....CC........T.....A.CC-..GTT........  544603277
0        544961817                      ......CC....A...T.....A.CC-..GTT........  544961855
0        545505691                      ......CC...A....T....A..CC-..GTT........  545505653
0        545746488                      ......CC..CA....T.....A..C-..GTT........  545746526
0        545869835                      ......CC....A...T.....A.CC-..GTT........  545869873
0        546772258                      ......CC........T.....A.CC-..GTT........  546772220
0        546778210  C...AGAT....A-..AC.T.......C.......AT.....A.CC-..ATT........  546778152
                                        \                                       
                                        |                                       
                                        G
0        546779177                      ......CC...A....T.....A..C-..GTT..T.....  546779215
0        547380137                      ......CC........T...A.A.CC-..GTT........  547380175
0        547883497                        ....C........AT.....A.CC-..GTT........  547883533
0        548715799                      ...A..CC..............A.CC-..GTT........  548715761
0        550169095                      .....TGC........T.....A.CC-..GTT........  550169133
0        550694522                      ......CC.......AT.....A..C-..GTT........  550694560
0        550841600                      ......CC........T.....A.CC-..GTT.A......  550841638
0        550862296                      .....GCC........T.....A.CC-..GTT........  550862334
0        553208090                      .......C........T..T..A.CC-..GTT........  553208052
0        553290025                      ......CC....A...T.....A.C.-..GTT........  553289987
0        553729022                      ......CC........T.....A.CC-..GTT........  553728984
0        554149102                        ....CC........T.....A.CC-..GTT........  554149138
0        554189793                      ......CC..A.....T.......CC-..GTT........  554189831
0        554468939                      ......CC........T.....A..C-..GTT.A......  554468901
0        554593440                      ..G....C........T.....A.CC-..GCT..T.....  554593478
0        554732848                      ...A..C....A....T.....A.C.-..ATT........  554732886
0        554874629                      ......CC........T.....G.CC-..GTT........  554874591
0        555209348                      ......CC........T.....A.CC-..G.TG..T....  555209310
0        555491482  C...AGA.....A-..A..T....G.CC........T.....A.CC-..CTC..T.....  555491540
                                        \                                       
                                        |                                       
                                        G
0        555595338                      ......CC........T.....A.CC-..ATT........  555595300
0        556316092                      ......CC........T.......CC-..GTT.....AG.  556316054
0        556576841  T...AGG.....A-..A..T......CC.A..T...T.....A.AC-..G.T........  556576783
                                        \                                       
                                        |                                       
                                        G
0        556734236                     ........C.T......T.....A.CC..ACT-........  556734197
0        557937739                      ...A..AC...A....T.......CC-..GCT........  557937777
0        558159945  C.A.A.AT....A-..A..T......CC...A....T.C...A.CC.G.C--........  558159888
                                        \                                       
                                        |                                       
                                        G
0        558265449                      ......CC........T...C...CC-..GTT........  558265487
0        558665762                      ......CC........T.G...A.CC-..ATT........  558665800
0        558908816                      ......C.........T.....A.CC-..GTT.....TG.  558908854
0        564727452                     ......TC....A....T...A.AGCC....T-........  564727413
0        565446009  -------....A..-..---......CC.A.A....T.....A.CC-..ATT........  565446056
0        565548940                      ...A.A.C........T.....A..G-..GTT........  565548902
0        566058120                      .......G...A....T...C.A..G-..GTT........  566058158
0        568341692                      ......CC........T.....A.CC-..GTT........  568341730
0        568439894                      ......CC........T.....A.CC-..GTT........  568439856
0        522944495  C..........A.-...---.......C........T.C...A.C.....--........  522944437
                        \  \                                     \              
                        |  |                                     |              
                      AGA  T                                     C
0        12972713   C..TA.A.....A-..A.....G...CA........T.....A.CC-...TT........  12972655
                                       \                                        
                                       |                                        
                                       T
0        270604633                     ........C........T......C.....--..T......  270604673
                                                              \                 
                                                              |                 
                                                             AG
0        457721664  C...AGA.....A-..A..T......CC........T.....A.C..G..--.......A  457721606
                                        \                        \              
                                        |                        |              
                                        G                        C
0        20233383   T...AGGT.T..-...A..T.......C........A.....A.AG-..GTT........  20233325
                                        \                                       
                                        |                                       
                                        C
0        34627214   C...A.G......-..A.........CC........T.....A.C..G..--........  34627272
                           \           \                                        
                           |           |                                        
                           A           T
0        66692097   C...AGG.....A-...---............A...T.....A.A..G.C--........  66692150
0        290198442  T...AGA......-..A..T.A....CC........T.....A.CC.G..--.......T  290198384
                                        \                         \             
                                        |                         |             
                                        G                         A
0        335499326  -.....G....A.-...---.......C........T..T..A.CC.G.C--........  335499379
                           \                                                    
                           |                                                    
                           A
0        8750095    C...AGAT....A-..A..T......C........AT.....T.C..G..--........  8750037
                                        \                        \              
                                        |                        |              
                                        G                        C
0        63657353   C...AGA......-..A..T......CC......G.A.....A.CCC.A.T-........  63657295
                                        \                                       
                                        |                                       
                                        G
0        62579099                      .......C.........T.......C.-..GTT........  62579138
0        110523363  C...A.A.....-...A.........CC....T.........A.CC.A.C--........  110523420
                                       \                                        
                                       |                                        
                                       T
0        212561636                    .........G........T.....A.CC...----.......  212561673
0        257831005  C.....T.....A-.A...T......CC.........T.........G.------.....  257831062
                        \  \            \                     \                 
                        |  |            |                     |                 
                        A  A            G                    GA
0        432186365  C...AGA.....A-..A..T......CC.A......T....CT.C.GT..---.......  432186309
                                        \                                       
                                        |                                       
                                        G
0        47588049                       .......C..A.....T.....A.CC.G..--........  47588012
0        49064612                       ......C.........T.......CC-..G.T........  49064574
0        67002280                       ......C.........T.....G.C..G..--......TA  67002243
0        82816198   -...T.T..-..AC....---.....C....C.T..T.....A....-...TG.......  82816145
0        115327251  ....AGA.....A-..A..T......CCA.......T.....A....TG.T-........  115327193
                                        \                                       
                                        |                                       
                                        G
0        148684939  C...AGA.....A-.....T......C....T..........A..C.GG.T-........  148684997
                                        \                                       
                                        |                                       
                                        G
0        163051056                      ................T.....A...-..GTT..T.....  163051018
0        177793809                      ......CC........T.....A.CC..A.T-........  177793847
0        189859615  C...AGAT....A-..A.........CCA.......T.....A..A.G.C--........  189859672
                                        \                                       
                                        |                                       
                                        G
0        296822460                      .......C..............A..C-..GTT........  296822422
0        344665647                       .....................A.C..-..T.........  344665610
0        406154117  CT..AGA.....A-..A..T......CC........T......C...G..--........  406154176
                                        \                       \               
                                        |                       |               
                                        G                      CC
0        461511353                     ..A..............T.....A.C..T..--........  461511315
0        468677597  C...A.AA.....-..A..T......C.........T.....A.C..-.GCT........  468677539
                                        \                                       
                                        |                                       
                                        G
0        530558902                      ......CC........T.......C.-...TT........  530558940
0        20308166   C...AGA.....A-..A..T.....GCC........T.......C.-..GTT........  20308224
                                        \                                       
                                        |                                       
                                        G
0        24414210   ...T..TTTG..A....---.A....C.........T.C...T......--.........  24414269
                        \                                       \               
                        |                                       |               
                       TT                                     ACC
0        34345965                      .......C....A....T.....A.....C.-..AT.....  34346005
                                                                \               
                                                                |               
                                                                C
0        51062788                       ......CC........TG....A.CC.G..--........  51062825
0        77839457                        .....C.....T.........G.C.-...T.........  77839494
0        154971189  C...AGAT.....-..A..T......C....A....T.....A..C-..GTT........  154971247
                                        \                                       
                                        |                                       
                                        C
0        244505465                     .......CC........T.....T.ACA..C--........  244505427
0        365285222  C...AGA..T..A-..A..........A........T.....A.CC-..G.T........  365285164
                                       \                                        
                                       |                                        
                                       T
0        454426840                      .......C........T.....A......GC-........  454426878
0        466670038  A...AGA.....A-..A.........CC........T.....A.C.-..ACT........  466670096
                                       \                                        
                                       |                                        
                                       T
0        509779192  ...GTG.TG...A....---............A...T..........T.....-......  509779133
                                 \                                   \          
                                 |                                   |          
                               CCA                                   C
0        542447779  C...AGA.....A-..A..T.......C....T...T..T.C.....G..--........  542447721
                                        \                        \              
                                        |                        |              
                                        G                        C
0        20044545   C...AGA......-..A..T......CC................CC-..GTT........  20044487
                                        \                                       
                                        |                                       
                                        G
0        20994131   TT..TCTT.-...C....---........A......AT....--.GC...CC........  20994077
                                                                          \     
                                                                          |     
                                                                          G
0        29834868                       ...........A......T....C.C....--........  29834905
0        38802686   C...AGA....-....A..T......C....A....T...A..---...--.G.......  38802632
                                        \                                       
                                        |                                       
                                        G
0        48941679                       .......C........T.....A.C.C.A.T-........  48941641
0        51109837                       .....TCC........T.......C..G..--.C......  51109874
0        52149981                       ......C.........T.......CCC.G.T-........  52149943
0        57449401                         .....C........T.....T.CC.G..--........  57449366
0        57543834                 .............C.A......T..T..A.CC.G..--........  57543878
                                       \                                        
                                       |                                        
                                       T
0        136893351                      ................T..AA.AGCA....--........  136893388
0        150070744                      ......C.........T.....A.CCC...--........  150070781
0        154060277                      .......G........T.....A.CCC...T-........  154060315
0        189477805                      .......C.......A......A.CC...C--......T.  189477842
0        226731807  A.C...G.....A-..A..T.....T.C......G.T.....A.C.C.G.T-........  226731866
                           \            \                                       
                           |            |                                       
                           A            G
0        244545750                        ....C.........T.....A..C.G..--........  244545785
0        246451479                      ......C.........T.....A....A..--........  246451518
                                                                \               
                                                                |               
                                                               CC
0        279396590                      .......C........T.......CC.T..T-........  279396552
0        291474245                     .......C.....A...T.....A.CC.G.C--........  291474207
0        381446421  AT..TG......A-..---..A....C....A....TT.....TCA......-.......  381446476
                                                                     \          
                                                                     |          
                                                                     C
0        402344373  C...AGAA....A-.............C........T..-....AC-...G.........  402344314
                                       \                                 \      
                                       |                                 |      
                                       T                                CT
0        404763414                      ......C.........T..T..A..C.G..--........  404763451
0        461795579                      ......CC........T..........G.C--........  461795618
                                                              \                 
                                                              |                 
                                                             AA
0        518588838  C...AGA....AA-..A..T......CCA.......T........C....--........  518588896
                                        \                         \             
                                        |                         |             
                                        G                         C
0        523070830  CT..AGA....-.A..A..T......CC........T...C....CC.A.T-........  523070888
                                        \                                       
                                        |                                       
                                        G
0        545619795  ...G..----...A..A..T......CG........T.....ACCCC...T-........  545619850
                                        \                                       
                                        |                                       
                                        G
0        553253023                      .....TCC..............A.C.C.G.T-........  553253061
0        1831237                        .......C..A.....T.......C.CT...---......  1831201
0        5910514                        ......CC........T.......C.-..GTT........  5910552
0        31469566                      ........C........T.G...A..C.G..--.....T..  31469528
0        35827199                       .......C........T.......CC-..GTT........  35827237
0        37636575   C...AG......A-..A..T.....AAC..C.....T..........TG.T-........  37636517
                                        \                                       
                                        |                                       
                                        G
0        37659941   C...AG......A-..A..T.....AAC..C.....T..........TG.T-........  37659883
                                        \                                       
                                        |                                       
                                        G
0        38478039                       ......C.........T.......CC-..GTT........  38478077
0        43194834           ....A....---.......C........T.....A.CC.T..T-........  43194787
0        49655439                       ......CC........T.......C.GT...---......  49655403
0        57362701                       ......CC........T.......CC..A.C-........  57362739
0        58833738   T...AGA..T..A.-.A.....C...CC........T.....T.CC....--........  58833796
                                        \                         \             
                                        |                         |             
                                        G                         C
0        62762173   C...AGA.....A-..A..T......CC........T.....A.C..GG.T-........  62762115
                                        \                                       
                                        |                                       
                                        G
0        62960030                      .......CC........T.....A.C.C.G.--........  62959992
0        80524299   C...A.A.....A-..A.......G.C.....G..ATT....A.---.CC..........  80524357
                                       \                                 \      
                                       |                                 |      
                                       T                                TT
0        93460987                       ................T..T..A...C.C..--.......  93461024
0        94939405                       ......CC...A...AT......T...-----........  94939439
0        101727397  TT.TAG......A-..A..T......CC.......C..------.A...----.......  101727446
                                        \                                       
                                        |                                       
                                        G
0        115927793  ..C...G.....A-..A..TG......C........T.......CC-..GTT........  115927852
                           \              \                                     
                           |              |                                     
                           A              G
0        126075255                      .......C....TT..T.....A.CC....T-........  126075217
0        150108401                     .......CC..............A..C.G..--........  150108363
0        178828126                      ......C.........T.....A.C.-..ACC........  178828164
0        240675346  ...T..G.....A-..A..T.T....CC........TG....-..C..-----.......  240675400
                           \            \                                       
                           |            |                                       
                           A            G
0        243322152                     .......CC........T.....A.CC.T..--........  243322114
0        268215394                                   ...T.....A..C....--........  268215418
0        298564555                      ......C.........T.....A..C-..GTT........  298564517
0        380809200                      ......CC........T........C-..GTT........  380809238
0        384387911                     ....T..CC........T.....A......--..A...T..  384387871
                                                                \               
                                                                |               
                                                               CC
0        467598303                      .......C........T.....A..C-...TT........  467598265
0        500363203  C...AGAT....A-..A..T.....TCC.A...G..T.....A..C...GC-........  500363145
                                        \                                       
                                        |                                       
                                        G
0        520222262  C...AGA.....A-..A.........CC...A..G.T...G.T...-...CT........  520222320
                                        \                                       
                                        |                                       
                                        G
0        520268667  C...AGA.....A-..A..T......CC........T.......CCC.G.T-........  520268725
                                        \                                       
                                        |                                       
                                        G
0        520798341  C...AGA.....A-..A..T......CC....TG..T.......CC.G..T-........  520798283
                                        \                                       
                                        |                                       
                                        G
0        531477052                      ......C.........T.......CC-..GTT........  531477090
0        539329438               ......T......CC........T.......C....GTT........  539329387
                                        \                           \           
                                        |                           |           
                                        G                        ACCC
0        551168900                     ..A....CC........T.......C..A.A--........  551168862
0        12594047                      ........C........T.......CC-..GTT........  12594086
0        19723480                        ......G.A..T.........T.C.....T-......CA  19723517
0        24645322                                 ...........-..CC....--........  24645348
0        29823514                       ......CC........T.......CCC.A.T-........  29823552
0        38184430                        ......C........T.....A..C-..GGT........  38184467
0        42776097   C...AGA.....A-..A..T......CA........T.......CC-..ATT........  42776155
                                        \                                       
                                        |                                       
                                        G
0        48689796                       ......AC........T.....A.CC..A.T-........  48689758
0        54448210   ....TGAT....-...CT..G.....CC....A...T.....T.CC....G.-.......  54448152
                                         \                                      
                                         |                                      
                                         A
0        55992659                       ......CC....T...T..T..A.C..T..T-........  55992697
0        58420805   C...AGA.....A-..A.........C.........T.....A.CCGT..---.......  58420749
                                       \                                        
                                       |                                        
                                       T
0        77823943                        .....CC....T.........G.C.-...T.........  77823980
0        77845969                        .....CC....T.........G.C.-...T.........  77846006
0        110615747                        ....C...............A.CC...--...T..T.A  110615782
0        115139450                      ......CC........T.....A..CC.A.T-........  115139488
0        116521205  C....C.....A.-..---.......C...A.....T.....A.CC-..GTT........  116521148
                        \                                                       
                        |                                                       
                      AGA
0        149341708                        ....GC.......TT.....A.C....C--........  149341743
0        154839425                      ......CC........T.....A..CC.A.T-........  154839387
0        165754761                      ......CC........T........CCAG.T-........  165754799
0        172083824                      .......C........T.....A..CC.A.T-......T.  172083786
0        182225323                      ................T...C.A.CC..A.-T........  182225285
0        198865644  A...A.A..G..A.-..---......CC........T.....A.CC..A.T-........  198865698
0        201388324                     .......CC...A....T.....A.CC.A..--........  201388286
0        206492143                      ......C.........T.....A.CC.TG.C-........  206492181
0        230865050                      ......CC........T.....A....TG.T-........  230865088
0        234063518                          ...C........TT.T.....C.A.C--........  234063485
0        236655517  C...A.A.....A-..A..T......AC........T..T..A.CC.GG.T-........  236655459
                                        \                                       
                                        |                                       
                                        G
0        247622800                     .......CA.T..T...T.....A.CC....--........  247622838
0        247685055                     ....T.TG.........T.....A......--.........  247685095
                                                                \               
                                                                |               
                                                               CC
0        274041995  ..C...G.....A-..A....A....C.........T..T..ATAC....--........  274041937
                           \           \                                        
                           |           |                                        
                           A           T
0        282902913                      ......C...............AG....----........  282902948
0        287363733                       ......A..A.....TT....A......C..--......  287363769
0        354293354  C...AGA.....AG...---......CC........T.....A.CA-..G.T.......A  354293409
0        364312576                      ......CC........T.....A.C.C.A.T-........  364312614
0        380176473                      ......CC........T........CC.A.T-........  380176511
0        381442099                      ......CC........T.....A..GC.G.T-........  381442137
0        381922990                      ................T......C...G..--.A......  381922951
                                                              \                 
                                                              |                 
                                                             AC
0        444697152                     .......CC.C......T.....A.CC.G..--........  444697114
0        448366875                      ......CC..A.....T.......C.C.G.T-........  448366837
0        516562377                      .....TG.........T..............--.......  516562340
0        522587840                      ......CC........T.....G.C..-.GGT........  522587802
0        525576984                      ......CC........T.....A.C..GA.T-........  525577022
0        531822193                      .......C........T.......CCCAA.T-........  531822155
0        533522732                     ..A....AA........T.....A..C.G..--........  533522770
0        534644929                      ......CC........T.......C.CAA.T-........  534644967
0        536113606                      .......C........T.....A.CCC.G.T-........  536113644
0        551343767                     ........C........T.....A.GC-..GTT........  551343806
0        558019697  C...AGA.....A-..A..T......CC.......CTG....A...-..GTT........  558019755
                                        \                                       
                                        |                                       
                                        G
0        558476617                      ......C.........T.....A.CCC.G.T-........  558476579
0        10483009   C...AGA.....C-..A..T......CC........T.......CCCGG.T-........  10483067
                                        \                                       
                                        |                                       
                                        G
0        18396212   T...A--....A.-...---...A..C....A....T..T..A..C..A.C-..TT....  18396160
0        18584455                       ......CC...A....T........C-..GTT........  18584417
0        19913961                       ......CC........T.....A..C...C--........  19913998
0        26250119                       ......CC........T.....-.GCC...G.........  26250158
                                                                       \        
                                                                       |        
                                                                       T
0        30591789   C...AGA.....C-..A..T.......C....T...T.....A.C.-..GTT........  30591847
                                        \                                       
                                        |                                       
                                        G
0        32439076                       ......CC........T.......CC-..GTT........  32439038
0        32453912                       ......CC........T.......CC-..GTT........  32453874
0        32472611                       ......CC........T.......CC-..GTT........  32472573
0        38547243                        ......C.......AT......-----.C..A.......  38547210
0        45508892                 .........A..CC.A......T.....A.CC.G..--.T......  45508936
                                       \                                        
                                       |                                        
                                       T
0        46728645   C...AGA....-.C..A.........C...T.....T.....T.CC.A..--........  46728588
                                       \                                        
                                       |                                        
                                       T
0        49844844                       ......CC..A.....T.....A..C.G.C--........  49844881
0        54614036                        ..........A.......TC..C...TG.-.........  54613999
0        56848656                        ......C.......T.ACT...C..C...G.-.......  56848693
0        61483753                       ......C.........T.....A.CC-..GCC........  61483791
0        62441109                      .................T.....A.C.C.A.-T........  62441070
0        64539740                       .......CC.............A.CC-..GTT........  64539702
0        71771751   A...TGG.....AC....---.A.........T.....T....C.G.T.....--.....  71771692
                               \                              \                 
                               |                              |                 
                             TAA                             AA
0        71873783                       ......CC........T.....A..C-..GTT........  71873745
0        75924940                       ......CC........T.......CC-..GTT........  75924978
0        76895987                      ....C..CC..A.....T.....A.CC....--........  76895949
0        102215323                      ......C..A..A...T..G..A.C..G..--........  102215286
0        113595462                      .......C........T..T....CC-..GTT........  113595424
0        123439994                      .......C........T.....A.CC-..GTT........  123440032
0        124251401                        ....CC..............A.C.-..GTT........  124251437
0        136331892  ...G.--..T..A-..A..........G........T......T...T....-.T.....  136331954
                                       \                              \         
                                       |                              |         
                                       T                         TCCTCT
0        140963344  C...AGAT....A-.....T....T...C.......T.....A..C.TG.C-........  140963402
                                        \                                       
                                        |                                       
                                        G
0        190467640  ...GT..T...A.-...---......C.....TT..T....A-..C.G..--........  190467587
                            \                                                   
                            |                                                   
                            T
0        195588174                          ...C........T.....-....------.......  195588202
0        203879674                             .........T.....A.....C.G.-.......  203879706
                                                                \               
                                                                |               
                                                                A
0        224090299  A...AG......A-..A.........CA...A..T.T.....ACG..G.C--...T....  224090356
                                       \                                        
                                       |                                        
                                       T
0        241154109                      ......CC........T.....A.CC.G..--........  241154072
0        258576567                      ......CC.......AT.......CC-...TT........  258576605
0        268453141  C...AGA..T..A-.....T......CC........T.....A.CCC.A.T-........  268453199
                                        \                                       
                                        |                                       
                                        G
0        277114681                      ......CC........T.....A..C-..ATT........  277114643
0        283513993  C...AGA.....A-.....T......CC........T...AA.C---.AGT.........  283513937
                                        \                                       
                                        |                                       
                                        G
0        291991880  C...AGA....A.-...---......CC........T.....T...CGG.C-......G.  291991826
0        300167250  C...AGA.....A-..A..T......AC........T..T..A.C.C.G.T-........  300167192
                                        \                                       
                                        |                                       
                                        G
0        305820978  C...AGA.....A-..A..T......CC........TT....A.C.C.A.T-........  305820920
                                        \                                       
                                        |                                       
                                        G
0        333232405  T...A.T...C.A.-.A.........C.CA......T.....A.C.C..CT-.......T  333232347
                                        \                                       
                                        |                                       
                                        G
0        370189084                      .......G...A...CT.....A..C..A.T-........  370189046
0        372359968                                                      ........  372359975
0        382904489  C..TAGA.....A-..A..T......CC........T.....A.CC.GG.T-........  382904547
                                        \                                       
                                        |                                       
                                        G
0        383457184               .............CA........T.....A..C-..GTT........  383457233
                                        \                                       
                                        |                                       
                                     GCTG
0        399066877  C...AGA.....A-..A..T......CC...A....T.....A.C.C.G.T-.A......  399066819
                                        \                                       
                                        |                                       
                                        G
0        404992202  C...A..T........T--...........A.A...-........G.T.CT.......G.  404992260
                                \ \                                             
                                | |                                             
                                A A
0        423876880                      ......CC...T....T.......C.-..GTT........  423876918
0        425639184  CT..AGA.....A-..A..T......C.........T.....A....G..--.......A  425639243
                                        \                       \               
                                        |                       |               
                                        G                      CC
0        425995909  C...AGA..........---......CC........T.....A.CC-..GTT........  425995967
                               \                                                
                               |                                                
                             GCC
0        432361920                     ........C........T....AACGC.G..--........  432361882
0        441412225                      ......C.............A.--.....CT.G.T.....  441412188
0        458562342  -..T..A.....A-..A..T.T.............AT....AA.CC...C.--.......  458562398
                                        \                                       
                                        |                                       
                                        G
0        529852206                     .......C.........A.....AGCAA..--.........  529852244
0        544229384  C.....A....AAC------.A...GC.........T..A..A....G..--........  544229436
                                                                 \              
                                                                 |              
                                                                 C
0        552151682                      ......CC........T.C...A...C.A.T-........  552151644
0        553217213  C...AGA.....A-..A..T......CC........T.....A.CCC.A.T-........  553217271
                                        \                                       
                                        |                                       
                                        G
0        555341751  C....TAT....T..............C.......AT.....T.A....ATT..A.....  555341689
                                  \    \                          \             
                                  |    |                          |             
                                  A    T                          G
0        568274434                      ......CC........T.....AGCC.A..--........  568274397
0        13600170   C...AGA.....C-..A..T......CC........T.....A.CA.G..--......G.  13600112
                                         \                        \             
                                         |                        |             
                                         T                        A
0        14707359                       .......C........T...C.A.CCA.G.T-........  14707321
0        27349113                                   ....T........C....--........  27349140
                                                              \                 
                                                              |                 
                                                             AA
0        27950145                      .......CC........T.......CC.G.C--.....TG.  27950183
0        29751151   ...T..G.....C-..A..T.......CCA......T.....A..C-..GTT.T......  29751210
                           \            \                                       
                           |            |                                       
                           A            G
0        33822842   C...AGA.....-...A..T......CC....T...T.....A.CC.G..--........  33822900
                                        \                         \             
                                        |                         |             
                                        C                         A
0        43154116                       ......C.........T.....A.CCC.A.T-........  43154154
0        45977128   ...TAGA..G..A-..A..T......CC........T.....A.CC-..GTT........  45977186
                                        \                                       
                                        |                                       
                                        G
0        48193391   C...AGA.....A-..A..T.....T.CA.......T.....A.CCA.G.T-........  48193333
                                        \                                       
                                        |                                       
                                        G
0        49739870   C...AGA.....A-..A..T......CC........T.....A.CCCTG..-........  49739812
                                        \                                       
                                        |                                       
                                        G
0        52999151                           ...C.T......T..T..A.C..G..--........  52999118
0        62267744                       .......C..AA....T........C.G.--.........  62267707
0        73338100   CT.....T.A..AG...---.......C........T.....A.CCCG..T-.....T..  73338042
                        \                                                       
                        |                                                       
                      AGA
0        75119580                      .......CC........T.....A....G..--.....T.A  75119620
                                                                \               
                                                                |               
                                                               CC
0        75470465   C..GAGA.....C-.....T......C...A.T...T..T..A.CC.G..--........  75470408
                                        \                                       
                                        |                                       
                                        G
0        100136392  C...AGA.....A-............CC........T.....A.CC-..GTT.....T..  100136334
                                       \                                        
                                       |                                        
                                       T
0        102231779                 ...........CC........T.....T.CC-..GTT........  102231735
                                       \                                        
                                       |                                        
                                       T
0        108406949                     .......CC........T.....A.C--.C.GT........  108406987
0        121421395                       ....T.....A....T.....A..C.G..--........  121421359
0        133630467                                    ..T.....A..C....--........  133630490
0        144965095                          ..C.........T......C.C....--.....T..  144965130
                                                              \                 
                                                              |                 
                                                             AC
0        152140527               ........CA...AC..............A.---.CC...T......  152140482
                                                                          \     
                                                                          |     
                                                                         TA
0        162621877                    ........C.........T..T..A..C-..GTT.....T..  162621917
0        166189169                      .......C...A....T...A.A..G...-.T........  166189208
                                                       \                        
                                                       |                        
                                                       A
0        170569461                      ......C.-.............A.--C...G.........  170569499
                                                                        \       
                                                                        |       
                                                                       CT
0        173418836  C...AGA......CT..---......CC........T...C.G..C.TG.C-........  173418891
0        180420152  C..T..GA.AC.TC..A..T......CC.......CT.......CC-..ATT........  180420211
                                        \                                       
                                        |                                       
                                        G
0        215374881                        ..............T.....A.CC...C...--..T.T  215374846
0        243118577                        ....CC........TT....A.C...--..........  243118542
0        245451878                      ......CC...A....T.....A.CC...G-......T..  245451840
0        247503471                        ..............T.....A.C...C.GC........  247503509
                                                                         \      
                                                                         |      
                                                                         G
0        255232626  C..........A.-...---......CC........T.....A.CGC.G.T-........  255232684
                        \   \                                                   
                        |   |                                                   
                      AGA   T
0        298094523                      ...A............T..T..GC.C...--...A....C  298094486
0        308136345                                   ...T.....A......--....T....  308136321
0        358550254                       .....CC..A.....T.G...A..CC.G.T-........  358550291
0        375679045                     .......C..A.A...CTTG...........G.A.......  375679086
                                                                     \          
                                                                     |          
                                                                     C
0        399172767                              .......A...T..A.CC......-.......  399172798
                                                                     \          
                                                                     |          
                                                                     C
0        417064376  C....GG..T...-..A........TCC........T.....A.CA-..GTT........  417064318
                                       \                                        
                                       |                                        
                                       T
0        420484024                     ......TC..A............A.C....A----......  420483988
0        425621158                     .......CC...A....T.....A.CC.TG.-.........  425621197
0        426553085                     ........C........TA...CA.CC.G..--........  426553123
0        434318456  C...AGA.....A-..A..T......CC........T...C.A.C.-..GTT........  434318514
                                        \                                       
                                        |                                       
                                        G
0        438034434  -..T..G....A.-...---.....TCC........TT...C..CA-..GTT.C......  438034492
                           \                                                    
                           |                                                    
                       ATGCT
0        446333288  C...AGA......-..A..T.....T.C...A....T.......CC-..GTT...T....  446333346
                                        \                                       
                                        |                                       
                                        G
0        490480587  ...T..G.....A-.....T......CC........T..T..A..CC.A.T-........  490480528
                           \            \                                       
                           |            |                                       
                           A            G
0        505289896  ...T..G.....A-................T.....TTG...T..C.T..--...T.T..  505289838
                           \           \                                        
                           |           |                                        
                           A           C
0        509775325                     .......CC..A.....T.....A.C..G..--.C......  509775363
0        510091306                      ......CC.T......T.....A.A...A..-....A...  510091345
                                                                 \              
                                                                 |              
                                                                 C
0        517235182  C...TGA.....A-..ACTT.T....CC........T.....T.C..G..--.....T..  517235239
                                                                 \              
                                                                 |              
                                                                 C
0        523361250                      ......CC........T.......CCC.A.T-........  523361288
0        533842642                      ......CC........T.......CC.GG.T-........  533842680
0        540674690  ...T..G....A..T.----.......C...A..T.AA.....C.C...C.A.--.....  540674634
                           \                                  \                 
                           |                                  |                 
                           T                                 TG
0        544078907                      .....T..........T.....TGCC...--.G.......  544078870
0        557796909  C...AGA..........---......CC........T.......CCC.G.T-..AA....  557796851
                                \ \                                             
                                | |                                             
                                A AG
0        559192969  T...AGA.....A-..A..T......CC...C....T..T..A.C...G.T-........  559192911
                                        \                                       
                                        |                                       
                                        G
0        12881821   C...AGA..T..AC..A..T......CC........T...G...CCC.A.C-........  12881759
                                  \     \                                       
                                  |     |                                       
                                TAG     G
0        17593907                       ......CC...A....T.......CC.G.C--........  17593870
0        17681960                       .....TG.........TT.T..A.C...A.T-........  17681922
0        19569450   C...TGA.....AC....---......G.A.....AT.......CC......-.T.....  19569509
                               \                                   \            
                               |                                   |            
                             GAC                                   G
0        20440507   -..T..GG.....-..A..-.......C..A....AT.............G..--...C.  20440448
                             \              \                   \               
                             |              |                   |               
                             G             CA                  CC
0        21386514                       ......CCC.......T.......CCC.A.T-........  21386476
0        21709449                       ......CC...C....T.......CCC.G.T-........  21709411
0        27147085                      .......C....A..GAT.........-..CT.A.......  27147046
0        28965560                       ......CC....AG..T.......C.C.G.T-........  28965522
0        29567788                       .......C........T..T....C.G-.ACT.T......  29567750
0        32427402                       .....TC.........T.....A.CCC.G.T-........  32427364
0        34684277                       ......CC..A.....T..T..T.GC.G..--........  34684314
0        35683653                         ....CC........T.......CC-..GTT........  35683617
0        41332865                       .....T.C.......TT.....A.C--...GT........  41332828
0        44236877                       ......CC....A...T.....A..CCTG..-........  44236839
0        44265462                       ......CC....A...T.....A..CCTG..-........  44265424
0        49481635                       ......CC........T.......CCC.GCT-........  49481597
0        53300398                       .......C..A....CT.....A....A..--........  53300359
                                                                \               
                                                                |               
                                                               CC
0        53950029                       ......CC........T.....A.CCC.A.T-........  53949991
0        54276910                       ......CC........T.......CCC.GCT-........  54276948
0        60394479                       .....TCC........T.....A.CC.A..--.C......  60394516
0        61985138                        ...T.C.........A........C...G..--......  61985174
0        62306259                      .......C.........T...AA.T.CC..--.G.......  62306221
0        67483343                       .....TCC.......AT.....A....T.C--........  67483380
0        72847923                                 ...T..A.....A..C...C--........  72847896
0        74246674                               ..A.....T.....A....G..--........  74246705
                                                                \               
                                                                |               
                                                               CC
0        82619057                       ......CC........T..T..A.C..-.A.C........  82619019
0        85200447                       ......CC........T.....A.CCC.A.C-........  85200409
0        87673672                       .......C........T..T..A.GC....T-..T...T.  87673710
0        88723956                      .......CC.A......T..T..A.C..TA.-.........  88723917
0        94438384                       ......CC....TG.A.....CA..C.A..--........  94438347
0        95782056                       ......C.....T...T.....A.C.A..A--........  95782019
0        100945343                      ...A...C...T....T........CC.A.T-........  100945381
0        102912956                      ......CC........T.....A.CCCTG..-........  102912918
0        104918199                      ......C.C.......T.....A.C--.C.GC........  104918162
0        115329235                              ........T.....A..--...--........  115329208
0        116283950  .....TGT...AA-..A....A..............--......A..               116283994
                                        \                                       
                                        |                                       
                                        G
0        132364287                     .......C.........T.....A.CC-..ATT...T....  132364248
0        138255000                       ......A.......ATA.G..A..C......--......  138254964
0        138938444                    ........C........A.T.A..A.CC...----.......  138938407
0        143180747                                               .....--........  143180735
0        143864034                      ...T..CC........T.....A.CC..A.T-........  143864072
0        144400929  C.....A.....A-..A..TG.....CC.............GA.C.G-.GCT........  144400871
                                         \                                      
                                         |                                      
                                         C
0        144484997  C...TGA....A.-..---....A..CC..A..G..T.....A.C..G..--........  144484943
                                                                 \              
                                                                 |              
                                                                 C
0        144781329  C...AGA......-.........T..CA........T.....A.CC-..GTT........  144781387
                                       \                                        
                                       |                                        
                                       T
0        148999488                      ....G...........T.....A.CCC.A.T-.A......  148999450
0        173137825                     .......CC.......A......A.CC-..GTT........  173137786
0        174393220                      ......CC....T...T...AG.C.C.G..--........  174393257
0        182126220                    ...C....CA............C....C...--.A.......  182126259
0        193227551  A..T..AGTA..TA...---......CC..A.....T.....A.CC...C.--.......  193227605
0        197083922                     ..A....CC........T.......CC-..GTT........  197083883
0        202552692  C..AT..A....A-..AT.TATA..G..-..AT...TG.G..A.C.......C-...G..  202552635
                                                                     \          
                                                                     |          
                                                                     C
0        203871336                      ......CC........G.....A.CCC.G.T-........  203871298
0        240088481                      ......CC........T.....A.CCC.G.T-........  240088443
0        254606795                       .....C........ATT....A.CC..C--.........  254606759
0        259603590                      ......CC........T.....A.CC.GG.T-........  259603628
0        271967163  T...AGAT....A....---......CC..A.....T.....G.C.-..GTT........  271967105
                                 \                                              
                                 |                                              
                               CTA
0        286912681                      ......CC........T.....A.CCC.G.T-........  286912719
0        296148722                      ....C......A...TT..T.........G.C--......  296148683
                                                                \               
                                                                |               
                                                               CC
0        300425591                      ......C........AT.....A.CCA.G.T-........  300425553
0        350332092                      ........CA.A....T.....A.CC.A..--.....T..  350332129
0        358790838                                ......T.....A......--.........  358790809
                                                                \               
                                                                |               
                                                               AC
0        382214974  C...AGA.....A-..A..T......CC........T.....A..G-..GTT........  382215032
                                        \                                       
                                        |                                       
                                        G
0        384175444                      .......G...........T....G..G..--........  384175483
                                                              \                 
                                                              |                 
                                                             AA
0        390919571                      ......C.........T.....A.CCC.G.T-.......A  390919533
0        398380897                      ......C..CAA....T.....A..C.G..--........  398380934
0        399947135  A..T..G.....ACTAA..-......C...A.....T.....A.CC-..GTT........  399947077
                           \                                                    
                           |                                                    
                           A
0        402530884                      ......C.........T..G..A.C..-.GGT........  402530922
0        408711665                     ........C.CA.......-..AAC.....--.........  408711628
0        411802645                      ...T...C.A.A....TT....A.......--........  411802684
                                                                 \              
                                                                 |              
                                                                CT
0        412003269  C...AGA.G........---...A...C.....T..T.....A.C..G..--........  412003211
                                  \                              \              
                                  |                              |              
                                TAA                              C
0        413114166                      .......C.......AT.....A.CCC.G.T-........  413114204
0        415694476                      .......C........T.....AG.C.TG.C-.A......  415694438
0        416694588                     .......CC........T...A.A...-..GTT........  416694627
0        427962486                      ......CC....T...T........CC.A.T-........  427962524
0        428892079                        ....CC........T.....A.CC.T..--........  428892044
0        430458301  ...TTG......A....---......C..AA...G.T.....A......--------...  430458250
                                 \                                              
                                 |                                              
                               CTA
0        430461952                      ......CC...A.C..T.....A.CC.G..--........  430461915
0        442689297                    .........C..A...........G.G.......-.......  442689256
                                                                     \          
                                                                     |          
                                                                     C
0        445899940  CT.TG..A--..TA...---......C.........G.C...A.CCC..--.G.A.....  445899888
0        452825690                        .....C........TTG...A.G..TG.C-........  452825654
0        455165479                      .....T.C........T.....T....G..--.....A..  455165518
                                                                \               
                                                                |               
                                                               CC
0        456890185                      ......GC.....C..T.....A.C.CA..--........  456890148
0        464866398                     .......CC..A.....T.....A.C....--..TTA..T.  464866436
0        471378334  -..G....-...C...A..T...A..CC.......AT......C...G.C--........  471378275
                                  \     \                     \                 
                                  |     |                     |                 
                                  A     G                    GG
0        480835070                      ....G.CC........T.....A.C.C.A.T-........  480835108
0        496527865                      ......CC.A......T.....A.G--.C..T........  496527902
0        498889129                      ......CC........T.....A.CCC.A.T-........  498889091
0        505854705                        ....CC.T......T.....A.CC.A..--........  505854740
0        513238320  C..TGGA.....A-..A.........CC........T.....A.C.C-----........  513238266
                                       \                                        
                                       |                                        
                                       T
0        534040302                      ......CC..............A..CA.G.T-..T...T.  534040264
0        534453375                      ......CC....T...T.....A.GC...C--........  534453338
0        541011558                      .....TCC........T.......CC..G.T-....C...  541011520
0        543467265  C...AGA.....A-.....T......CC........T..T..A.C.C.A.T-........  543467323
                                        \                                       
                                        |                                       
                                        G
0        546366775                      ......CC.......ATA.T....CC..G.T-........  546366813
0        547676282                      ......AC........T..T..A...GG.C--........  547676319
0        553474371                        ....C....C....AA....AG..G..CT.........  553474410
                                                                         \      
                                                                         |      
                                                                        CT
0        568545609  A...ACG.....A-..A..T......CC........T.....A.CC.GG.T-........  568545667
                                        \                                       
                                        |                                       
                                        G
0        3585834                                                        ........  3585827
0        8702333                                                        ........  8702326
0        9292688    C...AGA..........---......CC...A..G.T.......CCC.G.T-........  9292746
                                \ \                                             
                                | |                                             
                                A AG
0        12892768                      ...G...CC........T..G.......G..--.......T  12892728
                                                                \               
                                                                |               
                                                               CC
0        19157471                               ...A....T.....T.CC.G..--........  19157442
0        20827436   ..AT..T..-..AC.....T........A..                               20827406
                                       \                                        
                                       |                                        
                                       T
0        21719995                                                        .......  21720001
0        22809181                       ......CC........T.....T.CC-..GTT........  22809219
0        23454819                               ........T.....A.CC.G.C--........  23454790
0        24283296   C...AGA.....A-..A..T.....TCC........T..T..A.CC.GG.T-........  24283238
                                        \                                       
                                        |                                       
                                        G
0        30140498                       ......C.CA.........T..A......--.G.......  30140537
                                                                \               
                                                                |               
                                                               CC
0        33699293                                                       ........  33699286
0        33854000                                                       ........  33854007
0        34714974                                                       ........  34714981
0        35730712                                                       ........  35730705
0        37287324                                                      .........  37287332
0        38145180   C...AGA....G.--------.....CA........GT....A.CC-..GTT........  38145130
0        38436674                      ......GCC...A.C.........C...G.C--........  38436714
                                                              \                 
                                                              |                 
                                                             AG
0        39231389                       ......CC....T...T.......CC-..GTT........  39231351
0        39442013   T...AGA.....A-..A..T......CC..AT....T.....A.CCC.A.T-........  39442071
                                        \                                       
                                        |                                       
                                        G
0        39663532                               ........T......GCC-..GT.........  39663562
0        40012882                      ..C....CC.......AT.......C.-----.G.......  40012917
0        41054396                         ..............T......C.G..----..T.....  41054431
                                                              \                 
                                                              |                 
                                                             AG
0        42180427                                                       ........  42180434
0        44174799                       .......C....A...T.....A.CCC.A.T-........  44174837
0        45794331                       ......CC........T..T..A..C-..GTC........  45794293
0        48706622                                                       ........  48706615
0        50043580                       ......C.........T.....AGG..-----......G.  50043614
0        53240516                       ......CC.A......T.......CC-..GTT........  53240478
0        53250974   .T.T...T.....-..A...G.....A.........TT....                    53251015
                                       \                                        
                                       |                                        
                                       T
0        54563967                       ......CC...C....T...G.--...AG.G.........  54563929
                                                                        \       
                                                                        |       
                                                                        C
0        57402318                       ......CC........T.....A.C.GT...---...G..  57402354
0        57703415                       ...A..CC........T.....T..C....--.......A  57703453
                                                               \                
                                                               |                
                                                               T
0        57999483                                                       ........  57999490
0        65166779   C...AGA.....A.-.A.........CC.A......T.....A.C..-----.....A..  65166835
                                        \                                       
                                        |                                       
                                      GAG
0        68831503                                  ....T........C.....--........  68831475
                                                                   \            
                                                                   |            
                                                                  TG
0        73484335                       .......C........T.....A.CC-..GTT...T....  73484297
0        73814730                       ......CC........T.....A.CC-..GTT........  73814692
0        77891349                       ....C.C.........T....-..G..-----.A.....T  77891316
0        81527812                                                       ........  81527819
0        93597635                      .......CC........T.....A.CCC.A.-........C  93597596
0        93933060                                                       ........  93933053
0        100674826  A...TG..TTC.A....---.A....CG...C.G..T........A....-...A.....  100674767
                          \                                       \             
                          |                                       |             
                        ATG                                       A
0        102037043                      ......CC..............A.CC-..GTT........  102037081
0        102128589                                                     .........  102128597
0        102272511                              ........T......C.....--........A  102272542
                                                              \                 
                                                              |                 
                                                             AG
0        102739727                                                      ........  102739734
0        112158094                                                      ........  112158087
0        114147461  C...AGAT...CA-..A..G..C....C..A.....T.....A.AAC.C-.....A....  114147401
                                        \                                \      
                                        |                                |      
                                        G                               TT
0        116428510                                                      ..T.....  116428503
0        116891661                      ......C.....A...T..T......-..G..GA....T.  116891623
0        122238495                      ......CC........T.......CC-..GTT...T....  122238533
0        122319930                      ......CC........T.....A.CC-..GTT........  122319892
0        124933879                                                      ........  124933872
0        126503535                        .....C........T.....A.C--...--...T....  126503568
0        130066407                      ......CC........T..T....C.-..GCT........  130066445
0        130533921                     ......TCA.A...........G.C.C.G.C--........  130533959
0        138230186                                                      ........  138230193
0        140818868                      .....ACC........T.....A..C-..GTT........  140818906
0        140919490                       .....CC..A.....T..TC......G..--........  140919452
                                                                \               
                                                                |               
                                                               CC
0        140940282                                                      ........  140940275
0        143988969                      ......CC........T.....A.CC-..GTT........  143988931
0        145133648                                                      ........  145133655
0        145706085                      ......CC........T.....A.CC-..GTT........  145706123
0        148269477  C...GGA.....A-..A..T......CC........T.C.AA.CAC.G..--........  148269420
                                        \                                       
                                        |                                       
                                        G
0        148611815                      ......CC........T.....A.CC-..GGT........  148611777
0        151627568  C...AGAT....A-..A.........C.......G.A..T..A.CCCT..--........  151627511
                                       \                                        
                                       |                                        
                                       T
0        155623472                                                      ........  155623479
0        160675870                                                      ........  160675863
0        163888934  -..GT.....C.C-.....T.A.....C....AG.AT.....A.CC.G..--.A......  163888991
                           \            \                                       
                           |            |                                       
                           A            G
0        165731000                     ...C...CC........T.....A.CC.G..-..-......  165730962
0        167851088                      ......CC........T.....A.C.-..GTT........  167851126
0        169064758                      ......C....T....T.....A.CC-..GTT........  169064796
0        174444841                                                      ........  174444848
0        177440046               ......C.TG...CC........T.....A.---.CC..........  177440001
                                                                         \      
                                                                         |      
                                                                        TT
0        182393127                      ..C....C........T.....A.CC-..GTT........  182393165
0        185115901                      .......C........T...A.A.CC.TG..-...T....  185115863
0        185388487                                                      ........  185388480
0        197870146                                                      ........  197870153
0        213894475                      ......CC........T.....A.CC-..GTT........  213894437
0        225568987                                                      ........  225568980
0        226193124                       ....AC....A....T..T..A.CC...C--........  226193160
0        233511446  ....TG.T....TA..-T..--...TC...A..C...T....A..C....T.-.T.....  233511504
                               \                              \                 
                               |                              |                 
                              GA                              A
0        233703693                                                      ........  233703700
0        241017375                      ......CC........T.....A..C-..ATT........  241017337
0        241844408                              ........T.....A.CC-...TT........  241844438
0        247255708                      ......CC........T.....A.CC-..GTT........  247255746
0        249540991                      ......CC........T..A..A.CC...GT-........  249540953
0        267248045                              ....T...T.....A.CC...----.......  267248018
0        269483182                      ......CC........T.....A.CCCTG..-........  269483220
0        269880764  ....T.A.C........---.....G..........T....                     269880725
                               \                                                
                               |                                                
                              AC
0        273397533                              ...T....T.....A..C.G.C--........  273397504
0        274312810  TT..AGAT.....-..A..........C........T..T..A.C--...-..T......  274312752
                                       \                                   \    
                                       |                                   |    
                                       T                                  AG
0        277377029                      ......CC........T.....A.CCAT...---......  277376993
0        281897197                      ......C....C....T.....A...GT...---......  281897161
0        282757142                       ......C......G.T...C.A.CC.G..--......C.  282757178
0        283029870                      ......CC.......CT.....A.CCC.A.T-........  283029832
0        284457353                      ......CC........T.....A.CC-..GTT........  284457391
0        286604178                      ......CC........T.....A.CC-..ATT........  286604216
0        287078284                      ......C.........T.....A.CCC.A.T-...T....  287078322
0        288755256                              ........TTC...A.CC....T-........  288755226
0        297436695  C.A.GGA......-..A..T......CC....A...T.....A..CC.G.T-........  297436637
                                        \                                       
                                        |                                       
                                        G
0        298005156                      ......C.........T...G.A.AC-..GCT........  298005194
0        298854208  C...TGA.....-...A..T......AC........T.....A..C-..GTTCA......  298854266
                                        \                                       
                                        |                                       
                                        G
0        299358812                      .......G........T.....A.CCC.A.T-........  299358774
0        299643055                      ......CC........T.....A.CC-..GTT........  299643017
0        299831644                      ......CC........T.....A.CC-..GTT........  299831682
0        337649065                                                      ........  337649058
0        345843314  C...AGA.....A-..A..T......CC.A......T.....A.CCC...T-........  345843372
                                        \                                       
                                        |                                       
                                        G
0        360767525  C..T.........-...---......CC........T.....A.CCC.A.T-........  360767583
                        \  \                                                    
                        |  |                                                    
                      AGA  T
0        363116234                                                      ........  363116241
0        375232583                                                      ........  375232590
0        376047467                      ......CC..A.....T.....A...-..GTT........  376047505
0        378145845  ....TG.T....-A..AC.G..A...C.........TAG....CA......--.......  378145786
                                       \                      \                 
                                       |                      |                 
                                       T                     AA
0        380765920                      ......CC........A.....A.CC-..GTT........  380765882
0        382659027  ....T.A...----.G.C.G.A....A.........T..T..A......--..T.....C  382659083
                                                       \        \               
                                                       |        |               
                                                       A       CC
0        383617370                                                      ........  383617377
0        385216944                      ....G.AC........T.....A.C.-..GTT........  385216906
0        388882007                      .......C........T.....A.CC-..GCT........  388881969
0        393544952                              ........T.....A.CC.G..--........  393544923
0        394465172  C...AGA..T..A-..A.........CC........T.....A.CC-..GTT........  394465114
                                       \                                        
                                       |                                        
                                       T
0        394886418  C...A......AAG...---......CCA...G...T.....A.CCCGG.T-........  394886477
                         \  \                                                   
                         |  |                                                   
                       GAT  G
0        396242976                      ..A...CC........T.....A.GCC..GT-........  396242938
0        398758784                      ......CC........T.....A..C-..GTT........  398758822
0        404667038                      ......C............A..A.CC...C.--.......  404667001
0        406264384  C...AGA.....A-..A..T......CC..A.....T.....A.CCC.A.T-........  406264442
                                        \                                       
                                        |                                       
                                        G
0        406799595                      .......C........T.GT..A..CC.A.T-........  406799557
0        407577855                                                      ........  407577862
0        414406326  T...AGA.....A-..A..T......CC........T.....A.CC-..GTT........  414406268
                                        \                                       
                                        |                                       
                                        G
0        420867562                      .......C....T...T.....A.CC-..GTT........  420867600
0        426973023                     .......C.........T..T..A.CC...C----......  426973059
0        433090788                    ..C.....CC........T.....A..C-..ATT........  433090748
0        434972869                      ......CC........T.....A.CC-..ATT........  434972831
0        435601124                      ......CC........T.....A.CC-..GTT........  435601162
0        437447276                                                      ........  437447283
0        437630518                      ......C.....TG..T.....A.CC-...TT........  437630480
0        440626595  TT..AGA.....A-..A..T......CC........T.......CCC.G.T-........  440626537
                                        \                                       
                                        |                                       
                                        G
0        440819864                      ......CC........T.....A.CC-..GTT........  440819826
0        442155944                                                      ........  442155951
0        443743810                      ......C....A....T.....A.CC.T.........TG.  443743770
                                                                       \        
                                                                       |        
                                                                       T
0        447498048                                                      ........  447498055
0        448902675                                 .....T.....A..C.-.G.T........  448902702
0        449182047                                                      ........  449182054
0        450728754  -...AGA.....A.-..C........CC........T......TG.-----..A.T....  450728807
                                       \                                        
                                       |                                        
                                       T
0        461748402                         ...C.........T.....A.CC.G..--.....A..  461748368
0        462012709                      ......CC...A....T.......CC-..GCT........  462012747
0        467720959                      .......C........T..T..A.CC..G.T-........  467720921
0        468894770                    ........CC...T....T.....A.CC-..GTT........  468894810
0        497317875                                                      ........  497317868
0        509151530                      ......CC..............A..C-..GTT.T......  509151568
0        515613099                      ......CC........T.....A.CC-..GTT........  515613137
0        519792745                      .......C.......CT....CT..C-..GTT........  519792783
0        523151150                      ...A..CC........T.....A..C-..GTT........  523151188
0        527035544                      ......CC........T..T..A.CC.GA.T-........  527035582
0        530362671         .....-...A.........CC..A.....T.......CC-..GTT......G.  530362722
                                       \                                        
                                       |                                        
                                       T
0        532407570                      ......CC........T.....A.CCC.A.C-........  532407608
0        533265471                      ......CC........T.....A.CC-..GTT........  533265509
0        535350987                      ......C......G..T.......CC-..GTT........  535350949
0        538584438                      ......CC........T.....A.CC-..GTT........  538584476
0        540029214                              ........T.....G.C.-..ATT........  540029244
0        542523225                      ......CC........T.....A.CC-..GTT........  542523187
0        544200529                      ......C........AT.....A.CC-..GTT........  544200491
0        545308858                                                      ........  545308865
0        546629752                     .......C....A....T.....A.C--...--........  546629788
0        548797171                       .....CA.A......T.....A.CC.G..--........  548797207
0        551175853  CT..AGA.....A-..A....T....CC..C....TT.....A......C.T--.....A  551175794
                                       \                        \               
                                       |                        |               
                                       T                       CT
0        554245238                      ......CC....T...T.......CC-..GTT........  554245200
0        554396189                                                      ........  554396196
0        568198860                      ......CC..A.A...T........C-..GTT........  568198898
0        14158952                       ......CC........T..TG...CC.-.CCC........  14158990
0        20497349                                ...........C..---......G....T..  20497376
0        25085460   C...AGA.....A-..A..T.....GCC........T...G...C.-..GTT........  25085518
                                        \                                       
                                        |                                       
                                        G
0        32198751                       ......C.....G...T.....A..C....T-..T....T  32198789
0        32676847   C...AGG....-.A..A..T...A..CC........T.....A.CC-..ATT........  32676905
                                        \                                       
                                        |                                       
                                        G
0        34502778                       ......CC........T.....A.CCC.G.T-........  34502740
0        35237057                      .......CC...A....T...C.G.CC.G..--.CA.....  35237095
0        35890717                       .......C..A.....T.....A.C.G-.GCT.....G..  35890755
0        38745786                        .....CC........T.....A.CC-..GCT........  38745823
0        39595400                       ......G.........T..........G..--......G.  39595361
                                                                \               
                                                                |               
                                                               CC
0        41104996                      .......C.........T....C..CC.G.C--........  41105034
0        42338393                 ...A.T.......C....A..AT.....A.G...C..A-.......  42338438
                                                                 \              
                                                                 |              
                                                                 C
0        45886140                       ......C.........T.T...A.C--...C-.......A  45886104
0        48928021                         ....C.........T..T..A.CC....TT..T.....  48927983
                                                                         \      
                                                                         |      
                                                                         T
0        49577748                       ......C...T...G.T.G.....AC..--..A..T....  49577785
0        53180655                       ......CC........T.....A..GA.G.T-......G.  53180617
0        53661372                       ..G...CC...A....T.....A.CCC...T-........  53661334
0        54081504                           ...G........T.....A.CC-..GTT........  54081470
0        57279480                        .....C.....T...T......TCC..C.C.G.......  57279519
                                                                       \        
                                                                       |        
                                                                       T
0        60113539                       ......CC........T.......CCC.A.T-......T.  60113577
0        62680057                        .....CC........T..T..A.C..A.C..--.T....  62680021
0        63235821                                               ......--........  63235808
0        64541175   C...ACAT....-...A..T.A....CC........T.....A.CC-..GTT........  64541233
                                        \                                       
                                        |                                       
                                        G
0        67236631                       ............T...T.....A.C...----......G.  67236596
0        67626612                       .....TCC........T.....A..CAGG.T-........  67626650
0        68484540                         ....CC........T.....A.CC...-.TC.......  68484504
0        70138022   C..........A.-...---......CC.......AT.....A.CCC.G.T-........  70138080
                        \  \                                                    
                        |  |                                                    
                      AGA  T
0        72272329   A.C...GACA..CA..A..T.......C..A.....T...AG.T...------.......  72272383
                                         \                                      
                                         |                                      
                                         T
0        77366702                         ....CC.....C..T..T..A.C..G..--...T....  77366667
0        84892058                         ....CC...CT...T.....G.C.....G........C  84892097
                                                                         \      
                                                                         |      
                                                                        TT
0        89542002   C...AGA.....-A..AA.G......C.........T.....-.C...----...T.G..  89541948
                                       \                                        
                                       |                                        
                                       T
0        91269723   C...AGA.T....-...---......CC........T..T..A.CCA.A.T-.....G..  91269669
0        93498172                         .....C........T..TAA.C.C.T..G..--.....  93498207
0        95670935                       ......CC.T......TT....A.CC.T..T-........  95670973
0        103675028                      ......CC....T..CTT....A..C.-..CT........  103675066
0        109088681                      ......GC........T.....A.CAG.A.T-........  109088719
0        109415782                      ......CC........T.....A.CC-..ATT..A.....  109415820
0        113622936                     .......CC...A....T.....A.C.GT..---.......  113622899
0        114784259                      ......AC........T.....A.CCC.C.T-.......C  114784221
0        114867473                      ......C..........T....A..CCAG.T-........  114867511
0        120991270  .G..TG...-..TA..CC.G......C....A..---..T....A....CT.G.......  120991212
                                       \                   \                    
                                       |                   |                    
                                       T                  TG
0        121106158  A.....A.....A-..A..T........G..TT...TT.T..A....ACC..-..T....  121106099
                                        \                       \               
                                        |                       |               
                                        G                       G
0        122285702                       ......C....A...T.G.....AG.T.C..--......  122285666
0        122373730                      ......CC...T....T.....A.CCC.A.T-........  122373768
0        125420446                      ......C..T......T.....A..CC.A.T-...T....  125420408
0        133957852                        ....CC........T...CG...C.G..--.....T..  133957887
0        134110326                      ......CC....A...T..T..A....G..--.T......  134110365
                                                                \               
                                                                |               
                                                               CC
0        139964453                      ......CC........T..T..A..CC.A.T-........  139964415
0        146385045                      .....TCC........T.....A.C.C.ACT-........  146385083
0        153368020                     .......CC........T.....A.CC-..GTT........  153367981
0        154619988                      ......C.........T.....A.CCC.G.T-..T.....  154620026
0        156072388                       .....C...A.G...TT....AC.G...--...T.....  156072424
0        158612660  T..TAGA.....A-..A.........CC.A......T.....A.CCCAA.C-........  158612602
                                        \                                       
                                        |                                       
                                        G
0        161476706                       ..T............T.T...A.C....C..--...T.T  161476670
0        162389771                      ......CC......T.T.....A..CC.A.T-........  162389809
0        162961488                      ......CC........T.....A.CCC.C.T-.....T..  162961450
0        167078080                             .........T..T..A.CC.GC.--........  167078110
0        172981941                      ................T.....A.CA...C.--.......  172981904
0        177323138                ............CC........T...---.G..-----......T.  177323176
                                        \                                       
                                        |                                       
                                        G
0        178289177                                 .....T.....A.C....ATC........  178289149
0        184619335                     .......CC........T.CT..A..C.GC.--.......A  184619373
0        193907756  C...AGA.....ACT.A...C....ACC..A.....T.....A.C..G..--........  193907697
                                       \                         \              
                                       |                         |              
                                       T                         C
0        204269775                        .....CA...T..AT.....A.CA.A..--........  204269810
0        205906823          ....-...A.........CC.A......T.....A.CC.TG.-...A.....  205906873
                                       \                                        
                                       |                                        
                                       T
0        206564228                      ......C....T....G.....A..CCTG..-..A.....  206564190
0        225130752                     ............C....T.CT..A.C..G..--.......T  225130714
0        227852523                     .......CC...A....T.....A.C.C...---....T..  227852486
0        230001087                      ......CC..A.....T.G.....CCC.A.T-........  230001049
0        231078392                      ..C....C...AT...T.....A.C.C.A.T-........  231078354
0        232280674                       .....CC..A.....T.....A..C-..GTT........  232280711
0        233138737                      ......CC...A....T..T..A..CC.G.T-........  233138775
0        234174175                      ......CC........T.....A.CCC.A.T-........  234174213
0        235987128                     .......CC..A.....T.......CC-..GTT........  235987167
0        237155332                              ...A....T.....A.CC....T...T.....  237155365
                                                                     \          
                                                                     |          
                                                                    GT
0        237999188                      ......C.........T.......CCCAA.T-.......T  237999226
0        238911100                     .......CC.T......T..TAG.C.C.G..--........  238911138
0        241185178                      ......CC.A......T.....A.CC.GG.T-........  241185140
0        244780531                      ......CC........T.....A.CCC.A.T-..T.....  244780569
0        249015309  C...AGA.....A-..A..T......C.....T...T.....G..CC..CT----.....  249015364
                                        \                                       
                                        |                                       
                                        G
0        249727379                      .....TCC........T.....A.CCC.A.T-........  249727341
0        250918086                      ......C.........T.....A.CC....T----.....  250918051
0        258722240  C...AGA.....A....---.....TCC........TA....A..C-..GTT........  258722297
                                  \                                             
                                  |                                             
                                 AC
0        267627995                      ......CC........T....GA..CC.A.T-...T....  267628033
0        269409829  C...AGA.....A.-.A.........CC........T.....A--.C...G..T......  269409887
                                        \                                 \     
                                        |                                 |     
                                        G                                 T
0        271602912                      ......CC........T.....A.CCC.A.T-........  271602874
0        276515552                      ......C.....T...T.....G.CCC.G.T-........  276515514
0        279414622                      .......C........T..T..G.C.....T-...-....  279414659
0        281019961                     .......CC........T.....A.CC.GC.--........  281019923
0        287341473                      ......CC.A......T.....A.CCC.A.T-........  287341435
0        304129758                      ......C..A.C....T.....A.CC..G..-........  304129797
                                                                  \             
                                                                  |             
                                                                  A
0        304509280                      ......AC........T.....AGCCC.A..-........  304509242
0        310642870                        ..T...........TT......GC...C.A.--.....  310642835
0        334190029  TGA..T.AGA..C...A.........CC........T..T..A.CC-..GTT.......A  334190090
                                  \     \                                       
                                  |     |                                       
                                 TA     G
0        335011205                      ......CC........T..T..A..CCTG..-.......A  335011167
0        335100357  A..T..G......-...---......A..CA.....T.....A.CC.G..T---....G.  335100304
                           \                                                    
                           |                                                    
                           A
0        335115945                      ..A............AT......C...G..--..T.....  335115984
                                                              \                 
                                                              |                 
                                                             AA
0        336674387                      ......CC........T..-....AG.G..GT..T..T..  336674348
                                                                        \       
                                                                        |       
                                                                        C
0        338498130                      ................T.....A.CC..----..T.....  338498095
0        347164087  -..GT.G-........A.......G......A..CAT.....A...GT..---..T....  347164031
                               \       \                                        
                               |       |                                        
                               G       T
0        361491310                                                .....-........  361491322
0        367954927                      ......CA.AA.....T.....A..CC.A.T-........  367954965
0        375036578                      .......C........AT....A.CCC.A.T-........  375036616
0        378492166                       .....CC........T.....A.CC-..ATT........  378492129
0        381027308  .T..TG..G.C.A-..A..T...A..C.........T.G.C.T.CC.G....-..A....  381027367
                                        \                            \          
                                        |                            |          
                                        G                            C
0        383059264                     .......C.A.......T.....A.CC-..GTT........  383059303
0        383675352                      ......CC....T...T.....A......C--........  383675391
                                                                \               
                                                                |               
                                                               CC
0        391937667                     .......C...A.....TA..C..-----.G..G.......  391937702
0        392883120                      ......CC..A.....T.......CCC.A.T-........  392883158
0        394089403                      .....T.C.TA.T...A.....A....G..--........  394089364
                                                                \               
                                                                |               
                                                               CC
0        396577020                                      ....C......-----........  396577002
0        396923731                      ......CC........T.G...A.CCC.A.T-........  396923769
0        399215793                                 .....T...C........--.G.......  399215765
                                                              \                 
                                                              |                 
                                                             TA
0        401061106                      ......CC........T.....A.CC.GA.T-........  401061144
0        402274126                      ......CC...AA...T..T..A....GG.T-........  402274088
0        406085224                      .....TCC.......AT.....A..CC.G.T-........  406085186
0        408050104                      ......CC..A.....T..T..A.C.....TC.......A  408050062
                                                                     \          
                                                                     |          
                                                                   GTT
0        408831469  CT.....T.....G...A.---....A....A....T.....AG...TC.-.A..T....  408831531
                                \                        \                      
                                |                        |                      
                              AGA                     AAAT
0        415880743                      ......CC.CA....AT.....A....TG.T-........  415880781
0        417422991                      ......CC........T..-....GCC.C..T........  417422952
                                                                        \       
                                                                        |       
                                                                        C
0        419505529                      ......CC........T...A.A.CCC.G.T-........  419505567
0        421599155                      ......CC..............A.CC..----...T....  421599120
0        421803085                     .......CC....T...T..T..A.C..G..--......G.  421803123
0        429379920                      .......C....T...T.....A.CCC.G.T-........  429379882
0        437634117                      ......CC........T.....A.A..T..T-......TA  437634155
0        443340965                       .....C.........TT..C.AC......--........  443341002
                                                                 \              
                                                                 |              
                                                                 C
0        448027425                      ......CC...........T...C..G..---........  448027387
                                                              \                 
                                                              |                 
                                                             AC
0        461992329                      ....CT.C....T...T.G...A..C..A.T-........  461992367
0        472594938                      ......AC.......AT.....A.CCC.G.T-........  472594976
0        482421191                      ......CC.......AT....CA..CC.G.T-........  482421229
0        489409549                      ......CC....A...T........CCAG.T-......C.  489409587
0        494447893                       .....CC........T.....A.CC-..GTT........  494447856
0        495954522  T...AGAT...A.-..---.......CC........T.......CA-..GTT...T....  495954468
0        498909307                      ......CC.....G..T.....A.CC.TG.C-........  498909345
0        500161498                      ......CC........T.G...A.CCA-.G.T........  500161536
0        510694827                      ......C....A....T..T...T...G..--..A.....  510694788
                                                              \                 
                                                              |                 
                                                             AG
0        511492526  C...AGAT....-A..A..G.......C.A..A...T.....A..CC.A.-T........  511492468
                                       \                                        
                                       |                                        
                                       T
0        518160934                      ......CC........T.....A.CCC.A.T-........  518160896
0        519035926  TT..AGATG...A-..A..T......C..A.....AT.....A.CC.GG.T-........  519035868
                                        \                                       
                                        |                                       
                                        G
0        520905201                      ......CC..T.....T....C..CC.GG.T-........  520905163
0        523643964               ......C.CA...C.........T..T..A..A....---.......  523644010
                                                                \               
                                                                |               
                                                              CCC
0        523911918                      ......CC........TT......CCC.G.T-........  523911880
0        525119387                      ...T..CC........T.....A.CCC.A.T-........  525119425
0        533941273  CT..AG......A-..A..T.......C.......AT.....A.CC...C--..A.....  533941216
                                        \                                       
                                        |                                       
                                        G
0        535848844                      ......CC........TTG.....CCC.C.T-........  535848882
0        536003457                          ...C...........T..A.CC-..GTT........  536003423
0        538548759                      ......CC........T.....A.CCCGA.T-........  538548797
0        540941605                      ......CC........TT....A..CCAG.T-........  540941643
0        542806026                      ......CC........T.....A.CCC.G.T-.C......  542805988
0        548070097  ....AGA..T..C-..A.......G.C....A....T.....A.CC-..ATT...T....  548070155
                                       \                                        
                                       |                                        
                                       T
0        553362280                      .......C...A...........CA..G..--........  553362321
                                                              \                 
                                                              |                 
                                                           TTAA
0        553909945                      ......CC..A.....T.....A.CC..G.T-..A.....  553909983
0        555240292                      ......CC........T..T..A..CCAA.T-........  555240254
0        559700900                        ....C...A....AT......C...G.-...-......  559700937
                                                              \                 
                                                              |                 
                                                             TG
0        18052042   C.C.A.......AA...--.......C.........G........A...C.--.......  18052103
                                \               \             \                 
                                |               |             |                 
                               AC              CC            AA
0        66566911                       ................T.....A.CC...----.......  66566876
0        566114708  C...AGA......-..A..T......CG........T.......CC....--........  566114766
                                        \                         \             
                                        |                         |             
                                        G                         C
0        72310048   C...AGA.....A-..A..T.......G........T.....A.......--........  72310106
                                        \                       \               
                                        |                       |               
                                        G                       C
0        153764769  C...AGA.....A-...---................T....GA...C-----........  153764819
0        565639325  --.....-....A-..A..T......CC...............T.....C.--.......  565639381
                                        \                     \                 
                                        |                     |                 
                                        C                    GA
0        2165985    C...AGA.....C-..A..T......CC........T........C-..GTT........  2166043
                                        \                                       
                                        |                                       
                                        G
0        188082151  A...TT......A-..AC.T...........C....----..A..C..CC..-.......  188082097
                                        \                                       
                                        |                                       
                                        G
0        343180339                             ...............A..G....TT..T.....  343180372
                                                                         \      
                                                                         |      
                                                                         T
0        422648740  C...AGA.....C-..A..T......C.........T.....A....G..--.A......  422648798
                                        \                        \              
                                        |                        |              
                                        G                        C
0        3820660    --..AT......A-..A..T.......C........T..T..A.CC...----.......  3820607
                                        \                                       
                                        |                                       
                                        G
0        9984008    T...AGA....A.-...---......CC........T......C.A.G..--........  9984061
0        10825106                        ......C........T.......CC.G..--........  10825070
0        45814438   C...AGA.....C-..A..T......CC....A...T.......C..G.--.........  45814381
                                        \                                       
                                        |                                       
                                        G
0        90138816                      .................A.....A.....----........  90138780
0        96918514                       ......CC........T.....A.C..G..--........  96918477
0        247089274  A...AGAT....C-..A..T......CC..............A.C.GT..---.......  247089330
                                        \                                       
                                        |                                       
                                        G
0        394624131                        ....C....T....T.............T.G.......  394624169
                                                                     \          
                                                                     |          
                                                                     C
0        450108605  C...AGA.....A-..A..T......CC........T.......CC.A..--........  450108662
                                        \                                       
                                        |                                       
                                        G
0        25873416   C...AGA.....A-..A..T................T.......CC-..ATT........  25873358
                                        \                                       
                                        |                                       
                                        G
0        36112742   C...AGA..T...-..A..T.......C.......AT.C...A....A..--........  36112684
                                        \                       \               
                                        |                       |               
                                        G                       C
0        146093512  C...AGA.....A-..A..T......CC........T.....A.C..G..--........  146093454
                                        \                        \              
                                        |                        |              
                                        G                        C
0        147411626                      .........A..A...T.....A.C..T..--........  147411663
0        158442628  C...AGA....A.-...---..G...C.........T.....A.C..G..--........  158442682
                                                                 \              
                                                                 |              
                                                                 C
0        187698367  A......T-...T...C---................TA...AG.A.......CC...G-.  187698312
                                                                     \          
                                                                     |          
                                                                     A
0        223949285                      ......C....A....T.....A..C.G..--........  223949248
0        235481786                      .....T...A.-....T.....A..C....TT........  235481825
                                                                         \      
                                                                         |      
                                                                         T
0        235940497  C...AGA.....A-..A..T......CC..T.....T.....A....G..--........  235940439
                                        \                         \             
                                        |                         |             
                                        G                         G
0        237949792  C...AGA.....A-..A.........CC........T..T..A..--....T........  237949734
                                        \                                \      
                                        |                                |      
                                        A                                T
0        281905727                      ......C.........T.....AC.C.G..--........  281905690
0        404995178  C.....A.....A-..A..T......C.........TT....A.C..G..--........  404995236
                                        \                        \              
                                        |                        |              
                                        G                        C
0        9023159    C..AG.....---C.....G....GTCC..A.....T.....A..C...--........C  9023216
                      \    \           \                                        
                      |    |           |                                        
                      T    T           T
0        16510445                     ........CC.......A........CCC.....--......  16510485
                                                                    \           
                                                                    |           
                                                                    A
0        30795253                       ...................T..A..C....-.A.AT....  30795215
0        33856336                       ......C........AT.......AC....-.........  33856376
                                                                         \      
                                                                         |      
                                                                        CA
0        49138539                       ......CC........T...C...CC.TG.-.........  49138577
0        72227829   C...AGA....A.-...---......CC........T.....A...-..GTT........  72227883
0        110764180                     ...A....C.......AT..T..A.........--......  110764220
                                                                \               
                                                                |               
                                                               AC
0        111132663                      .......C........T.....A.C....C--.A.T...A  111132626
0        180374506  C...AGA.....A-..A..T.......C........T.......C.G-.ACT........  180374564
                                        \                                       
                                        |                                       
                                        G
0        199934177                      ......CC........T..G..G.C..G..--........  199934140
0        244520320  C..TTGT...-.AC...---......C.........T....G.-------..G.......  244520368
0        261463521                      ......CC..............A.CC.TG.-.........  261463559
0        355372829                     ....A.........G..T.....A..C......-.A.....  355372869
                                                                     \          
                                                                     |          
                                                                     C
0        357631642  T...AGA.....A-..A..T......C.........TT....A.CC.T..--........  357631585
                                        \                                       
                                        |                                       
                                        G
0        358611853                      ......C...A.....T.....A....G..--...T....  358611890
0        474597419                      ......C.........T.....A.G..G..--........  474597457
                                                                 \              
                                                                 |              
                                                                 C
0        538826691  C...TGA..-......A.TTG.....CC..............A.CC..----........  538826636
                                          \                                     
                                          |                                     
                                          G
0        558068059  C.....A.....A-.....T......C....AG...T.....GC.C.G..--.......A  558068002
                                        \                                       
                                        |                                       
                                        G
0        7983485            ...A.....---.......C........T.T...G.CC.G..--........  7983439
0        40636416                      ..A...A.....A....T...............-.......  40636456
                                                                     \          
                                                                     |          
                                                                     C
0        40737515   C...AGA.....A-..A..TA......C........T..T..A.C..G..--........  40737573
                                                \                \              
                                                |                |              
                                                C                C
0        50617885   T...AGA.....A-..A..T......CC........T.....A.CC....--........  50617827
                                        \                         \             
                                        |                         |             
                                        G                         C
0        60619692   C...AGA.....A-..A..TG.....CC........T.....A.C..G..--........  60619634
                                          \                      \              
                                          |                      |              
                                          G                      A
0        76107471   C...AGA.....A-..A..-.......C........T.....A..CC.G.T-........  76107529
                                          \                                     
                                          |                                     
                                         CA
0        78677374   C...G.A.....A-..A..T......CC.......AT..T..A.C..G..--........  78677432
                                        \                        \              
                                        |                        |              
                                        G                        C
0        87396728   C...AGG.....A-.....T..C...CC...C....T..T..A....G..--........  87396670
                                        \                       \               
                                        |                       |               
                                        G                       C
0        97934926                      ........C.A.A...AT.....A.A.......C-......  97934886
                                                                     \          
                                                                     |          
                                                                     G
0        144263537  C...AGA.....A-..A.........GC........T.....G.C..G..--........  144263595
                                       \                         \              
                                       |                         |              
                                       T                         C
0        149530093  C...AGA..T..A-..A..T...A..CC........T.....A.AC.G..--........  149530150
                                        \                                       
                                        |                                       
                                        G
0        151340777                      .......--.A.....T.....A.A...C.GT........  151340815
                                                                         \      
                                                                         |      
                                                                         T
0        170238411  C...AGA.....A-..A..T......CC........T.....T.C..G..--........  170238353
                                        \                        \              
                                        |                        |              
                                        G                        C
0        202635549                      ......CC........T.....A..G.G..--........  202635512
0        232746884                      ......CC........T.......CC.G..--........  232746847
0        247693198  C...AGA.....A-..A..T......CC........T.....A.C..G..--........  247693256
                                        \                        \              
                                        |                        |              
                                        G                        C
0        254290218                        ....A.........T.....A..C-..G.T........  254290254
0        260197464  C...G.A......-..A..T......CC..AC....T.....A..--....T...T....  260197406
                                        \                                \      
                                        |                                |      
                                        G                                T
0        260830634  C...A.A.....A-..A..T......CCA.......T.....A.CC-..GTT.....A..  260830576
                                        \                                       
                                        |                                       
                                        G
0        278044398  C...AGA......-.....T.......C........T..T..A.CC-.....A.......  278044459
                                        \                                \      
                                        |                                |      
                                        G                              TAA
0        279140933                      .........A.....AT.....A......A..--.....A  279140972
                                                                \               
                                                                |               
                                                               GA
0        342884259                        ..........T...T.....A...C.A.C-......T.  342884295
0        351482828                      .......A........T.....A.CC.G..--........  351482865
0        363743990  C...AGA.....A-..A.........CC..............A..C.G...T--......  363743932
                                        \                         \             
                                        |                         |             
                                        G                         C
0        364543512  C...A.A.....A-..A.........CC.......AT.....A.C..G..--......G.  364543454
                                        \                        \              
                                        |                        |              
                                        G                        C
0        420275956  C...TG..T..--...TA.C........G..A....A...A....CC...T.-..--...  420275900
                                          \                                     
                                          |                                     
                                         TA
0        420539362                       .....CC........T.......C..G..--........  420539399
                                                                 \              
                                                                 |              
                                                                 C
0        443194897  C...AGA.....C-..A..T......CC........T.G...A....G..--........  443194839
                                        \                       \               
                                        |                       |               
                                        G                       C
0        447717088  C...AGA.....A-..A..T......CC........T.....A....G..--........  447717030
                                        \                       \               
                                        |                       |               
                                        G                       C
0        460505680   ...A.A......-..A..T......C.........TT....G.CC.G..--........  460505624
                                        \                                       
                                        |                                       
                                        G
0        491693631  C...T.T.T...-...T...A..CG..G........T.....T......G..--.T....  491693572
                                       \                        \               
                                       |                        |               
                                       T                       CC
0        492811934  C...AGA.....A-..A..T......CC........T....CA....G..--........  492811992
                                        \                        \              
                                        |                        |              
                                        G                        C
0        495271584  C...AGA...C.A-.....T......CC........T.......CC....--.......C  495271642
                                        \                         \             
                                        |                         |             
                                        G                         C
0        501477997                      ......C.........T.....A.C.GT..---.......  501478033
0        510920361                     .....G..C........T.......CC...----.......  510920325
0        518850187  C...AGA.....A-..A..........C..A.....T.....A.CC....--........  518850129
                                       \                          \             
                                       |                          |             
                                       T                          C
0        532276597  C...AGGT....A-..A..T......CC........T.......C..G..--........  532276655
                                        \                        \              
                                        |                        |              
                                        G                        C
0        536066342                      ................T.....A.CC....-T........  536066380
0        553308444                      .......C........T.....T.C.GT..---.......  553308480
0        11379374                       ......C.........T.....A.CCA..-.T........  11379412
0        20785328                       ......C........AT........C-..GTT........  20785290
0        28693074                       .......C........T.......CC-..GTC........  28693036
0        30864684                       ..C...CC..............T..C.G..--........  30864721
0        34052194                       ......CC........T..T...C...-----........  34052229
                                                              \                 
                                                              |                 
                                                              A
0        43149611                       ......C....A....T.....A.CC.T..--........  43149574
0        43736677                      ............A....A..T..A.A....--.........  43736715
0        55062077                       ......CC........T.....A.CC..G.-.........  55062039
0        61147688                       ...A...C........T.....AGC....----.......  61147723
0        72930650                      .......CC........T.....A.CC...----.......  72930614
0        75358505   C...AGGT....A-..A..T......CC........T.....A.G..G..--........  75358446
                                           \                     \              
                                           |                     |              
                                          AT                     C
0        80952252                       ......CC........T.....A.CC.G..--........  80952289
0        98397070                       .......C........T.....A..C-..GTT........  98397032
0        101948299                     .......CC........T.....A....T.----......A  101948263
0        105278818                      ......CC........T.....A.CCA...--........  105278855
0        105286353                      ......CC........T.....A.CC.G..--........  105286390
0        114982493                      ......CC.....G..T..A..A.C.....----......  114982528
0        138353158                        ....C....A....T..T..A..C..C...-.......  138353194
0        151441783                      ......CC........T.....A.C.C.A.--........  151441820
0        166587644                      ......C.........TT......CC.G..--...T....  166587681
0        167654997                      .......C........T.....A.C.-..GTT........  167654959
0        180868623                      ......CC........T.....A.CCC...--........  180868586
0        197247433                      ...A..CC........T.....ACCC....--........  197247470
0        256713978                    ...A....CC..............A.C.-..GTT........  256713938
0        259505052         .........A.............ACA...T.....A..C..G....-......  259504998
                                \      \                             \          
                                |      |                             |          
                                A      T                             G
0        263664294  C...AGA.....A-...---......CC........T.....A.C..G..--........  263664240
                                                                 \              
                                                                 |              
                                                                 C
0        269075902                      .......C........T...C.A.C.....--.A......  269075864
                                                                  \             
                                                                  |             
                                                                  C
0        282249882                      .........AA.....T...A.T....G..--........  282249919
0        284296481                      .......G...A....T.....A.CC.G..--........  284296444
0        288305971  C...A.A....A.-...---.......C..A.....T.....A.C.C-----........  288306021
0        447062977                      ......CC.......AT.....A.C..T..--........  447062940
0        464453573             .....A..........C..C.T...T.....A..C...----.......  464453527
                                       \               \                        
                                       |               |                        
                                       C               A
0        493513907                      ......CC........T.....A.CC.G..--........  493513870
0        496362836  C...TGA.....C-..A..T......CC........T.......C.GT...---......  496362894
                                        \                     \                 
                                        |                     |                 
                                        G                    AA
0        532598346                      .......C........T.....A..C-..GTT........  532598384
0        536893530                        ..............T.......C...C..-........  536893567
                                                                \               
                                                                |               
                                                                C
0        538882611  C...A.A..T..A-.....-.....TCC...C....T.....A.C..G..--........  538882555
                                                                 \              
                                                                 |              
                                                                 C
0        565047119  C...AGA.....A....---...T..C.........T.....A..C.G..--........  565047177
                                 \                                \             
                                 |                                |             
                               CTA                                A
0        19573247   C...AGA.....A-..A..TG.....CC........T.....A.C..G..--........  19573189
                                         \                        \             
                                         |                        |             
                                         A                        G
0        21935038                        .....C.........T...G...CCC.A.T-........  21935075
0        22543606                        .....C.........T.......CC-...TT..T.....  22543643
0        24738710   C...AGA.....C-..A..T......CC........T.......C--.A.G...T.....  24738652
                                        \                                \      
                                        |                                |      
                                        G                                T
0        25913147                       .....TCC........T.....A.C..G..--........  25913110
0        27017149   .....G..C...A-..AC.T....T.C.........T.....A..--...C......TG.  27017208
                                         \                                \     
                                         |                                |     
                                         T                               GA
0        29829116   C...AGA......-..A..T......C.........T.......CCATG.-.........  29829174
                                        \                                       
                                        |                                       
                                        G
0        54496837   C.C.AGA.....A-..A..T......CC........T.....A.CC.G..--........  54496894
                                        \                                       
                                        |                                       
                                        G
0        54537785                         ....C.....T...T.........C.CCG.-.......  54537821
0        65161323                       ......C.......G.T.....A.C..G..--........  65161286
0        81167915                       .......C........T....C..C--.C..-..T.....  81167951
0        108843826  C...A.A......-..AT.........C.....G..T.......CC-..GTT........  108843766
                                       \                                       \
                                       |                                       |
                                       T                                      CA
0        111860627                                                      ........  111860620
0        128913801                     .......CC........T.....A.CC-...TT........  128913840
0        167740167  C...AGA.....A-..A..T......CC........T.....A.CC.TG.-.........  167740109
                                        \                                       
                                        |                                       
                                        G
0        167794971  C...AGA.....A-..A..T......CC........T..T....CCAT..---.......  167795027
                                        \                                       
                                        |                                       
                                        G
0        171186560  C...AGA......-..A..T......CC........T.....A.CC-..GTT........  171186502
                                        \                                       
                                        |                                       
                                        G
0        186438236  C...AGA.....A-..A..T......C.........T.....A.CC-..GCT........  186438178
                                        \                                       
                                        |                                       
                                        G
0        192973376                  ..A.......CC........T.....A...-..GTC........  192973418
0        193929083  C...AGA..T..A-..C..-.......C...A....T.....A.C...CC...--.....  193929141
                                          \                       \             
                                          |                       |             
                                         AA                       G
0        195609927  C...AGA.....A-..AA.T.....ACC........T.......C.GT..---.......  195609871
                                        \                                       
                                        |                                       
                                        G
0        200112198  C...AGA.....A-..A..T......CC..............-.ACC..GCT........  200112256
                                        \                                       
                                        |                                       
                                        G
0        221081381                              ...............C.....C.--.......  221081412
                                                              \                 
                                                              |                 
                                                             GA
0        223009419  C...AGAT....A....---.......C........G.....A.C.-..GTT........  223009361
                                 \                                              
                                 |                                              
                               CTA
0        233397878  C...AGA.....A-..A..T.A....CC........T.......CC-..GTT........  233397820
                                        \                                       
                                        |                                       
                                        G
0        237850577  C...AGA.....A-..A..........C..A....TT...G.A..G-..GCT........  237850519
                                       \                                        
                                       |                                        
                                       T
0        242451276     .....TA...C...---...A............T..T..T.GA......-.G.....  242451329
                                                                     \          
                                                                     |          
                                                                     C
0        245250944                              ............C........C.--.......  245250975
                                                              \                 
                                                              |                 
                                                             AA
0        247024737  C...AGA.....A-..A..T......CC........T.......CC-..GTT........  247024795
                                        \                                       
                                        |                                       
                                        G
0        248376080                      ......CC....G..AT.......CC.G..--........  248376117
0        300831602                     ........C..C.....T.....A.CC-...TT........  300831563
0        343119695  C...AGA......-..A..T......CC........T.......C.-...----.T....  343119641
                                        \                                       
                                        |                                       
                                        G
0        377330435                      .......G........T..T..A....G..--......T.  377330396
                                                                \               
                                                                |               
                                                               CC
0        378855858  C...AGATG...A-..A.........CC........T......CCC.G..--........  378855800
                                       \                      \                 
                                       |                      |                 
                                       T                      G
0        385332448                     .......CC........T.....A.C.-..GTT........  385332487
0        387947636                       .....CC....A..AT.....A.C....----.......  387947602
0        388115982  C...AGA......-..A..T.....TCC........TT....A.C..G..--........  388115924
                                        \                        \              
                                        |                        |              
                                        G                        C
0        392103387                     ........C........T.C...G.CC...----......T  392103423
0        394470877  C...AGA.....A-..A.........CC........T.......GC-..GTT........  394470935
                                       \                                        
                                       |                                        
                                       T
0        438529608                      .....TA............T..A.C.C.C.-......T..  438529570
0        442123022  C...AGA..T..A-..A..T......C.........T.....A.C..G..--........  442123080
                                        \                        \              
                                        |                        |              
                                        G                        C
0        498362679                     .......C.....T...T.......CC-..GTT........  498362640
0        509586737  C...ATA..........---......CC..A.T...T.....A....G..--.......A  509586796
                                \ \                              \              
                                | |                              |              
                                A AG                            CC
0        512360105  C...AGA.....A-..A..T.......C........T.....A.CC.A..--........  512360047
                                        \                         \             
                                        |                         |             
                                        G                         G
0        522625633  C...AGA.....C-..A..T......CC........T.......CC.G..--........  522625575
                                        \                         \             
                                        |                         |             
                                        G                         G
0        532015135                     .......CC........T.......CC-..ATT........  532015174
0        532507698                       .....CC........T.......CCC.A.T-........  532507661
0        544889954  C...AGA....CA-..A.........CC........T.......CC-..GTT........  544889896
                                        \                                       
                                        |                                       
                                        G
0        551917279                       ......C.A......T.....TC.C...----.......  551917313
0        553635410                     .......CC........T.....A.CC-...CT........  553635371
0        557681815                 ...........CCC.......T.....A.AC...A.C........  557681769
                                       \                           \            
                                       |                           |            
                                       T                           G
0        565576780  T...AGA.....A-..A..-......CC........T.......CC-..GTT........  565576838
                                          \                                     
                                          |                                     
                                         CA
0        8387640    C.......T.C.AG...---......CCC.......T.....ACC..G..--........  8387583
                        \                                                       
                        |                                                       
                      AGA
0        16314444                       ....G.CC........T.....A.CC.G..--........  16314407
0        16374643                       ......CC........T.......CC-..GTT........  16374605
0        18301870                       .......C........TT......AC-..GTT........  18301908
0        26278128                       ................T..T..G..C.GC.--....A..A  26278165
0        28977545                       ......CC........T.....A.CC.A.C--........  28977582
0        30233390                       ......CC........T.....A.CCCT..--........  30233427
0        34224124                       ......CC..A....CT.......CC.G..--........  34224087
0        37716524   ...G...T....-......G....G.CC....A..A.......                   37716566
                                       \                                        
                                       |                                        
                                       T
0        38479116                       ......CC........T.......CA-..G..........  38479154
0        38699196                              ..A............A.CC...----.......  38699168
0        40696495   C..TTGA.....A----..G......CC....T...T.......CC.G....--......  40696441
                                                                  \             
                                                                  |             
                                                                  C
0        42923486                       ..G...CG......G.T.......CC.G..--........  42923523
0        49030593                       ......CC........T.......CC-..GTT........  49030555
0        49110100                       ......C.........T..T..ACC....C--........  49110063
0        57828564                       ......CC........T..T..A.CC...----.......  57828529
0        74002414   C...AGA....C.....---.......G..A.....T.....AC.G.T.----.......  74002359
                                \ \                                             
                                | |                                             
                                A AG
0        74382460                       ......CC........T.....A.C.GT..---.......  74382424
0        87229728          ......-....-.......AG........T......-----.CC.........  87229681
                                          \                                     
                                          |                                     
                                         GT
0        87890925   C...AGA.....C-..A..T......CA...A....T.......C--.C..T........  87890867
                                        \                                 \     
                                        |                                 |     
                                        G                                 G
0        100032603                      ......CC........T..T..A.C....----.......  100032568
0        102273543                      ......C...A.A...T.....A.CC...----.......  102273508
0        102390985                      ......C....A....T.....A.C.-...TT..G.....  102391023
0        102832568  T...AGAT..A.A-..A.........CC........T.....A.CC-..GTT........  102832626
                                       \                                        
                                       |                                        
                                       T
0        109603016                      ......CC.....G..T.....A.CC...----.......  109602981
0        115133030  C...TGA....A-...TTT-...C-......C..G.T....GA.....C.G.-.......  115133086
                                                                \               
                                                                |               
                                                                C
0        118801946  C...AGA.....C....---......CC........T.....A.CC-..GTT........  118801888
                                 \                                              
                                 |                                              
                               CTA
0        123893136                      ......CC........T.....A.C.GT..---.......  123893100
0        124506607                      ....T.CA........T.....A..CC...TT........  124506647
                                                                     \          
                                                                     |          
                                                                     A
0        124630080                      .......C.A......T..AAA.C...A..--.......A  124630117
0        133056170                      ....G.C.........T.....T..CC.A.--.......A  133056133
0        140851890                      .......C....A...T.....GGCA...----.......  140851925
0        141697447  C...AGA.....A-..A.........C.........T.....-----------.......  141697495
                                       \                                        
                                       |                                        
                                       T
0        145270116                ............CC........T.....A.CC-..GTT........  145270071
                                       \                                        
                                       |                                        
                                       T
0        151455971                      ......C.........T...C.A.C....----.......  151456006
0        157377831  ....A.A.....A-..A..T.C.....C........G.....A.CC....--........  157377773
                                        \                         \             
                                        |                         |             
                                        G                         C
0        164199357  T...AGA.....A-..A..T.....ACC........T.....A...A..GTT........  164199295
                                        \                          \            
                                        |                          |            
                                        G                        ACC
0        165633554  C...TT.A..---------.......C...A....AT..T......-...T.G.T.....  165633603
0        170190673  C...AGG.....A-..A..T......CC........T.....A.C..G..T..--.....  170190615
                                        \                        \              
                                        |                        |              
                                        G                        C
0        172498090  C...AGA.....A-..A..T......CC........T...C.A.C..G..--........  172498148
                                        \                        \              
                                        |                        |              
                                        G                        C
0        176648030  C...AGA.....A-..A.........C.......G.T.....A.CA.G..--........  176648088
                                       \                          \             
                                       |                          |             
                                       T                          A
0        176825884         .....AA.....T......C..T..T...T.T.....C.AT..-......TG.  176825936
                                        \                                       
                                        |                                       
                                        G
0        177532638  C...AG....C.A-..A..T......CC.......AT.....A.C..G..--........  177532696
                                        \                        \              
                                        |                        |              
                                        G                        C
0        183882161                      .....TGC........T.....A..C...----.......  183882126
0        188332088                        ....CC..............A..C-...TT......T.  188332052
0        189933946                      ......C....-..........A.CC...----.......  189933980
0        195428032                                ......T........CA..AT.........  195428003
0        196526100  C...AGA.....A-..A..T.......C........T.......CC.G....--..A..A  196526042
                                        \                         \             
                                        |                         |             
                                        G                         C
0        196878985             ......---......CC........T.......C.-..ATT.....T..  196878941
0        225944184                      .......C....T...T.......CCAT..--......T.  225944221
0        227716749                        ....CC....A...T.....A....G..--........  227716713
                                                                \               
                                                                |               
                                                                C
0        242628413                      ......CC........T.....A..C..A----.......  242628448
0        242686936  C...AGG.....A-..A..T......CC........T.....A...G...---.......  242686994
                                        \                       \               
                                        |                       |               
                                        G                      CC
0        245636071                      ......CC........T.......CC-..ATT........  245636109
0        259126951                      ......CC...A....T.....A.C.G...--........  259126914
0        266820690                      ......C.........T.....A.CCCT..--........  266820653
0        268370509  ....AGA.....A-..A..T...A...C...C....T.......CC.G..--........  268370451
                                        \                     \                 
                                        |                     |                 
                                        G                     A
0        269486226  C...AGA.....A-..A..T......CC........TT....A....G..T..--.....  269486168
                                        \                        \              
                                        |                        |              
                                        G                        C
0        276385838  C...AGA.....A-..A..T......C.........T...A..CCC.G..--........  276385780
                                        \                     \                 
                                        |                     |                 
                                        G                     G
0        284444606                      ......CAC.............A.CC.G..--........  284444569
0        289890223  C...A.A.....A-..A........TAC..A.T...T.....A.C...A.CT.T.-....  289890282
                                        \                        \              
                                        |                        |              
                                        G                        C
0        291928205                          ...C......G.T..T..A..--...T.........  291928240
                                                                         \      
                                                                         |      
                                                                        TA
0        306171574  .T....A.....ACA----........G.......AT..TC.A..C.......-.T...A  306171630
                                                                \               
                                                                |               
                                                               CG
0        308474181  T...AGA.....A-..A..T...A............T.....A.---..GTT........  308474237
                                        \                                       
                                        |                                       
                                        G
0        354067054  ....AGA.....A-.....T......CC........T.....AC...G..--...TG...  354066996
                                        \                        \              
                                        |                        |              
                                        G                        C
0        363030648  C...AGA....A.-..---.......C.........T....AA..C-...TT...T....  363030594
0        377751152                      .....TC.........T.....-..C.G...T..T..T..  377751191
                                                                        \       
                                                                        |       
                                                                        C
0        380173006                      ......AC........T.....A.C.-..GTT........  380172968
0        380334678  CT..AGA.....A-..A..T......CC........T.....A---..CC..........  380334736
                                        \                                \      
                                        |                                |      
                                        G                               TG
0        388031816  C...AGAT...A.-...---......CC..A.....T..T..A.C.....--........  388031870
                                                                  \             
                                                                  |             
                                                                  C
0        394146783  C...ATA.....A-..A..T......CC........T.....A.C.C-----........  394146729
                                        \                                       
                                        |                                       
                                        G
0        395467831                      ......CC........T.....ACCC....--........  395467794
0        403225543                      .....TCC........T.....A..C-..AT.........  403225505
0        407950274                      ....T.CC........T......CCC.T..--........  407950237
0        408606674                      ......CC........T.....A.GC...----.......  408606709
0        416984194  C...AGA.....A-.....T.......C........T.....A.C..G..--........  416984252
                                        \                         \             
                                        |                         |             
                                        G                         G
0        421325970                      ......C..CAA....T.....A.C..G..--........  421325932
                                                                  \             
                                                                  |             
                                                                  G
0        436110436  C...AGA.C...ACT.A....C.C.-....A.....T.....A.C--...--........  436110491
                                       \                                        
                                       |                                        
                                       C
0        436941925                      ......CC........T.....A.C.GT..---.......  436941961
0        444133932                                                      ........  444133925
0        444336399                      .......C........TT....A..C-..GTT........  444336437
0        446501635  C...AGA.....C-..A.........CCCA......T.....A.C..G...-..T.....  446501694
                                       \                          \             
                                       |                          |             
                                       T                          C
0        448669329  C...AGA.....A-..A.........CC........T....GA.C..G..--........  448669271
                                       \                         \              
                                       |                         |              
                                       T                         C
0        459625443  C...AGA.....A-..A..T......CC........T.....A..C-..GTT........  459625501
                                        \                                       
                                        |                                       
                                        G
0        476836593  AT..A.A.....A-.....T......CC........T.....A.CC-..C.T........  476836534
                                        \                                \      
                                        |                                |      
                                        G                                T
0        499503884  CT.....T......-------........AA.....T.....A.CC....C-..G.....  499503938
                        \                                                       
                        |                                                       
                      AGA
0        520365637                      ......CC....T...A.....A.AC.G..--........  520365674
0        524210156                      .....TC.........T.....A.C.-..GTT........  524210118
0        525110558                                ......T.....A.C....----.......  525110533
0        555814881                     .................T...C.A.CC...--.G.......  555814843
0        555847401  C...AGA.....A-.....T...A..CC......GCT.....A.C.....--...A....  555847459
                                        \                         \             
                                        |                         |             
                                        G                         C
0        558171686  C.....A.....A-..A..T......CC..............A.AG.A..--........  558171744
                                        \                       \               
                                        |                       |               
                                        G                       C
0        558797782                      ......C.........T.....A.CC.GC.--...T....  558797819
0        565547727                      ......CC....A...T.....A..C.G..--........  565547764
0        9853678                        ......CC........T...G...C.GT..---.......  9853642
0        13095399   C...AGA.....A-..A.........CC....T.G.T.......CC-..GCT........  13095457
                                       \                                        
                                       |                                        
                                       T
0        17323452   A..T..TATA..TAA.A..T......CC........T.....A..C-..GTT........  17323393
                                        \                                       
                                        |                                       
                                        G
0        18389982   C...AGA.....C-..A..T......CC........T...C.A.CC-..GTC........  18389924
                                        \                                       
                                        |                                       
                                        G
0        19323748                                                       ........  19323741
0        20798740                      .............T...T.....A..AC.....-...A.T.  20798780
                                                                     \          
                                                                     |          
                                                                     C
0        20899097                                                       ........  20899090
0        37605718   C...AGA....AA-..A..T...A..CC........T.......CC-..GTT........  37605776
                                        \                                       
                                        |                                       
                                        G
0        39354732   C...AGA.....A-..A..T................T.....G...C.C..T........  39354670
                                        \                         \      \      
                                        |                         |      |      
                                        G                        AA      C
0        43161869                       ......CC.......AT.....A.CC.T..-.........  43161831
0        43363016   C...AGA.....A-..A..T...A..C.........T.....A..C-..GTT........  43362958
                                        \                                       
                                        |                                       
                                        G
0        45957233                                    .........A.C.....--........  45957258
                                                                  \             
                                                                  |             
                                                                  C
0        54571103                      ...G.........T...T....A-.C.......-.T.....  54571064
                                                                     \          
                                                                     |          
                                                                     C
0        69453729                               ...T.......T..A.CC.G..--........  69453758
0        73624465   C...AGA.....A-..A..T...C..CC........T.....A.C.GT..---.......  73624521
                                        \                                       
                                        |                                       
                                        G
0        86389568                        .....C.........T...A.A.C..T....AC......  86389607
                                                                     \          
                                                                     |          
                                                                     C
0        102105830                                 ............CC...CC--........  102105856
0        114836829                      ................T.....A.C..G..--.A......  114836866
0        116703817                     .........GA.............CC..-.C..........  116703856
0        124198937  C...GGA.....A-..A..T......C........AT.....A.C.-..ATT..T.....  124198995
                                        \                                       
                                        |                                       
                                        G
0        149611953  C....GA.....A-..A.........CC..A.....T.....A.CC-..GTT......T.  149611895
                                       \                                        
                                       |                                        
                                       T
0        154009418  -...TGG..T..A.-..C...A...T..............-...CC......-.T.....  154009476
                                       \                 \           \          
                                       |                 |           |          
                                       T                 A           C
0        161883288  C...AGG.....A-..A..T......CC........T.....A.CC-..GTT........  161883230
                                        \                                       
                                        |                                       
                                        G
0        165697122                     ........C........T.T....C.A...----....T..  165697086
0        167736539                      ..C...CC........T.....A.CC.TG.-.........  167736577
0        174178247  C...AGA.....A-..A..T......CC........T.....T.C--....T......CA  174178189
                                        \                                \      
                                        |                                |      
                                        G                                T
0        183159455                      .......C......G.T........C.GC.--.......T  183159492
0        195394381  C...AGA.....A-..A..T......CC........T.....A.C..G..--........  195394323
                                        \                        \              
                                        |                        |              
                                        G                        A
0        230371485                              ........T.....A..--...G...T....C  230371516
                                                                         \      
                                                                         |      
                                                                        CT
0        238163596                      .............T..TT....A.CC....-.A.TT....  238163634
0        245902744                      ......CC........T.....A.C..A..--........  245902781
0        247388802  A...AGA...C..-..A..T......CC........T.....A.CC-..GTT........  247388860
                                        \                                       
                                        |                                       
                                        C
0        248914455                       ......C........T.....A.CC...----....T.A  248914421
0        271731032                        ....CC........T.....GGCC......--......  271731067
0        288002085                      .....TCC........T.....A.CCC.A.-.........  288002123
0        289709672  C...AGA.....A-..A..T.....TC.....T...T.....A..CCT..--........  289709729
                                        \                                       
                                        |                                       
                                        G
0        337931693  C...A.A.....C-..A..T.A....CC........T.....T.CC-..GTT........  337931635
                                        \                                       
                                        |                                       
                                        G
0        337964067                              ........T.....A.CC...GGT..T.....  337964099
                                                                         \      
                                                                         |      
                                                                         T
0        355695816                     ...........A.....T.....A.CC......-.T.....  355695776
                                                                     \          
                                                                     |          
                                                                     C
0        377068511                                                      ........  377068518
0        381144073  -..T..G-..A.TA..A.........CC.......AT.....A.CC.G..--....C...  381144129
                                        \                                       
                                        |                                       
                                        G
0        381508598  C...AGAT.....-...A.T.......A.A.....AT.....A.CC.G..--........  381508655
                                        \                                       
                                        |                                       
                                        G
0        384084538                      ...........A...AT.....A.C.GT..---.......  384084502
0        396213847                       .....C..A......A..T....CC....CC........  396213886
                                                                     \          
                                                                     |          
                                                                     C
0        403739271                      ......CC.A.....AT.....A.CC....--........  403739308
0        406901844                          ..C.........T..T..A.A.....-.........  406901809
                                                                 \              
                                                                 |              
                                                                 C
0        407444646  C...AGA....A.-...-....--..CC..............A.CC-..GTT........  407444592
0        419668030                       ..........C....T.....A.CC-..GTT........  419668067
0        450352633                      ......CC..............T.CC.GC.--.C.T....  450352670
0        450360562  C...AGAT....A-.....TC.....C.........T.......CCCTG..-.A......  450360620
                                         \                                      
                                         |                                      
                                         C
0        466423434  C...AGA....A.-...---......AG........T.....ACCC.G..--........  466423381
0        468895798  C...TGA.....A-..A..T......CC........T.....A.CC-..ATT........  468895856
                                        \                                       
                                        |                                       
                                        G
0        476812966                      ......AC...T....T.....A.AC.G..--.......C  476812929
0        478953194  C...AGA.....A-..A......AT.CA........T..T..A...-..GTT........  478953136
                                       \                                        
                                       |                                        
                                       T
0        493211554                      ......CC.................CC.C.-T.......C  493211592
0        493438503                      ......CC........T..T..A..C.G.--.........  493438540
0        523071584                      ......CC.A......T.....G.CC.G..--........  523071547
0        539179076                         ...C...............ACC..A..G.A-......  539179041
0        539693286                       .....CC........T.....A..A-..GTT........  539693323
0        541882398                        .....C........TT.A..A..C.G..G.--......  541882363
0        550918647                     .......C........AT.....A...C.C...--....G.  550918686
                                                                     \          
                                                                     |          
                                                                     C
0        554191539                      .....TCC........T.....A.C.GT..---.......  554191575
0        555795933                      ......CC........T.....A.CCCAG.-.........  555795895
0        558249661                       .....CC........T.......CC-..GCT........  558249698
0        8652269                                 ......TT.....A.CC....GT........  8652300
                                                                         \      
                                                                         |      
                                                                         T
0        15278427                       ......CC........T.......CCCG.C--........  15278464
0        18581107   C..AACA.....A-..A..T.....TGC........T.....G.C.C..-.T.....A..  18581165
                                        \                                       
                                        |                                       
                                        G
0        19063392                         ..............T....GA.CC......-.A.....  19063429
                                                                     \          
                                                                     |          
                                                                     C
0        20973341                        .....CC........T.....A.CCC...T-........  20973378
0        22206547                       ......CC........T.....A.C--..GCC........  22206510
0        30713034                                                       ........  30713027
0        30859158                      .......C.........T.....T.CC-..GTT......G.  30859197
0        32781572                         ....CC................CC-..GTT......G.  32781536
0        35842795                                        ........C......--......  35842775
0        36011594                       ................T.....A.---.C.T..TGG....  36011630
0        36469742                          ...C....A....TT.T..T....T..CT........  36469779
                                                                        \       
                                                                        |       
                                                                        C
0        39337267                         ....CC........T....GA.CC...----.......  39337234
0        40202891                       ......CC....A...T..TG......G..--.....T..  40202930
                                                                \               
                                                                |               
                                                               CC
0        43290951                       ......CC........T.....T.CCCT..--........  43290914
0        43601920   C...AGA.....A.-.A.........CC........TG...AA.C..G..--..G..T..  43601978
                                        \                        \              
                                        |                        |              
                                        G                        C
0        48233467                       ...............ATT.T.....C...A.--.......  48233428
                                                              \                 
                                                              |                 
                                                             AA
0        48863435   C...ATA.....A-..A..T......CC........T.....A.CC....--..A.....  48863493
                                        \                         \             
                                        |                         |             
                                        G                         C
0        52916754                       ......CC........TT......CCGT..---.......  52916718
0        57769741                      .......C....A...........CC...-.CCA...C...  57769702
0        59234350                        .....CC...A....T........CC.A.T-.A......  59234313
0        65498286                       ......C.........T.....A.C--.C.GT.T......  65498323
0        68130752                       ......CA.......AT.....A.C.GT..---.......  68130716
0        69001355                         ....CC.......AT.....-..CC.C..T........  69001318
                                                                         \      
                                                                         |      
                                                                         T
0        75164048                      .................T.....A.CC......G..T....  75164007
                                                                     \          
                                                                     |          
                                                                     C
0        85084101   .-...TGA.....-G.AC..G.....C.....T....T.....T....C.G..T......  85084039
                             \          \                        \      \       
                             |          |                        |      |       
                             G          G                        C     GT
0        102629652                       .....CC...A....T.....A.C.C.A.T-........  102629689
0        104035849  C...AGA.....A-..A...A.....CC........T.....A.C..G..T..--.....  104035791
                                       \                          \             
                                       |                          |             
                                       T                          A
0        110019893  C...AGA.....A-..A..T......CC........T.....A.C.C-----..G.....  110019947
                                        \                                       
                                        |                                       
                                        G
0        116151161  .T..TG.......A-..A...........A............T..C..              116151114
                                       \                                        
                                       |                                        
                                       T
0        116575197  ....AGATG...A-..A.........CC...A..G.T.....A.CC....--........  116575139
                                       \                          \             
                                       |                          |             
                                       T                          C
0        139268071  C...A.A.....A-.....T......CC........T.....A.GC-..GTT........  139268131
                                        \                                       
                                        |                                       
                                      AAG
0        141876813  C...A.A.....A-..A..-......CC..............A.CC..A.C-.A......  141876755
                                          \                                     
                                          |                                     
                                         CA
0        149514728  T...AGA.....A-..A..TG.....CC........T.....A.CCCTG.T.-.......  149514786
                                          \                                     
                                          |                                     
                                          G
0        166493743  C...A.A...GCA-..A.........CC........T..T..A.CC-..GTT........  166493801
                                       \                                        
                                       |                                        
                                       T
0        167259079                                ......T.....A....A..--........  167259108
                                                                \               
                                                                |               
                                                               CC
0        171117022                      ......C.........T.....A.C.GT..---.......  171116986
0        172502480  ...TT.G.....AC...---......CC........T....CA.CC.T..--........  172502425
                           \                                                    
                           |                                                    
                           A
0        174683742                  ..T.......CC...........T..A.CC....--......T.  174683784
                                                                  \             
                                                                  |             
                                                                  C
0        177030600                             .....T...T..-....A.C...CTC.......  177030632
                                                                         \      
                                                                         |      
                                                                         A
0        177379737                              ........T.....A.CC..A----.......  177379764
0        177861147  C....GA..-....-------.....CC.A.....AT.......CCC.C.T-........  177861097
0        188205340  C...AGA....A.-...---.....TGC.......AT.....A.A..G..--........  188205286
                                                                 \              
                                                                 |              
                                                                 C
0        190697881                      ......C..A.....AG.....A..C...G---..T....  190697845
0        230249370                                   ...T.....T.CC....-.A.......  230249395
0        242387915  T...AGA.....A-..A.........C.........T...C.A.C..G..--.......A  242387973
                                       \                         \              
                                       |                         |              
                                       T                         C
0        242700573                      ........-.......T.....A..C-..GTT..T.....  242700610
0        242949297                        .....C........T.....A.CC-..GCT........  242949333
0        243685174                      ......CC..T.T...T.....A.C..G..--........  243685135
                                                                 \              
                                                                 |              
                                                                CC
0        244129112                     .......CC........T.....A.CC-..GTT........  244129073
0        251245210                                                      ........  251245203
0        278852806                     .......CC........T.....A..C-..GTT........  278852767
0        284872360  C...AGA....A.-..A..T......CC........T.....A.C..G..--.....T..  284872302
                                         \                       \              
                                         |                       |              
                                         T                       C
0        289540957  C...AGA.....A-..A..T......CC........TT....--..C.C..T....C...  289540899
                                        \                                \      
                                        |                                |      
                                        G                                T
0        290473372                      ......C....C....T.....AGCC.G..--........  290473335
0        293646441                      ......CC.......AT.....A.C.GT..---.......  293646477
0        318251988  ...TT.GA....A....---.......C....T..TT..T..G.CC.G..--........  318251930
                            \    \                                              
                            |    |                                              
                            T  CTA
0        333772997                  ..T.......C.........T.....A.C..G..--.A.....A  333773039
                                                                  \             
                                                                  |             
                                                                  G
0        335628877  A.C.AGA......-..A..T......CC........T.....A.C..G..--.....T..  335628819
                                        \                        \              
                                        |                        |              
                                        G                        C
0        357465082  C...AG......A-..A..T......CC...C....T.....A.CC.G....--......  357465140
                                        \                         \             
                                        |                         |             
                                        G                         C
0        358971713                       .....CC........T.....T.CCC...T-........  358971750
0        359295981  C...AGA.....A-..A..-.....AA.........T.....A.C.CTG.T.-.......  359295923
                                                \                               
                                                |                               
                                               CC
0        362469802  T...AGA.....A-..A..T.....TCC.T......T....CG.C.....--........  362469744
                                        \                         \             
                                        |                         |             
                                        G                         C
0        367981604  C...AGA..A..A-..A..T.A....CCC.......T.....A..C.G..--........  367981662
                                        \                         \             
                                        |                         |             
                                        G                         A
0        375496103  C..TAGA....A.-..---.......CC........T...AAA..C....T..--.....  375496049
                                                                  \             
                                                                  |             
                                                                  C
0        379628647  C...AGAT.T..A-..A..T......C......G..T.......AC.G..--.....--.  379628702
                                        \                                       
                                        |                                       
                                        G
0        397145557                       ...............T.....--.C....G...A.....  397145595
                                                                         \      
                                                                         |      
                                                                        GG
0        408766660  C...AGA....A.-...---......CC........T.....A...A....C.---....  408766714
                                                                 \              
                                                                 |              
                                                                CC
0        418128242  C...A.A.....C-..A..T.......G.A......T..T..A.C..G..--........  418128300
                                        \                        \              
                                        |                        |              
                                        G                        C
0        421979165  C...AGA.....A-..A..T......CC........T.......CC.G..G..--.A...  421979223
                                        \                         \             
                                        |                         |             
                                        G                         C
0        432384953                       ....TC....A........C.A.A.C.C.T-........  432384990
0        433456029                         .........T..AT......---...--.G.......  433456060
0        440722305  C...AGAT....A-..A..T......GC..A.....T.....A.C..G..--........  440722247
                                        \                         \             
                                        |                         |             
                                        G                         G
0        440785609  -..T..GATA..TA..A....A......A......AT..T.....C.G..--........  440785668
                                        \    \                    \             
                                        |    |                    |             
                                        A    A                    A
0        448328771                      ......CC........T..G..A.C.GT..---.......  448328735
0        449394178                                                      ........  449394171
0        450843700                       ......C..T....A......AC.C.TG.C-........  450843663
0        458852059  C...AGA.....A-..A.........CC........TT....A.CC....--........  458852117
                                       \                          \             
                                       |                          |             
                                       T                          C
0        463917045                      .......C.A....G.A.......CC.G..--.......A  463917008
0        465311388                      ......CC........T.......CCGT..---...A...  465311352
0        471246724                      ......CC........T.....A.C.GT..---..T....  471246688
0        475492976  C...AGA..G...-..A....AC...C...A.....T.....A.C..G..--.A......  475493034
                                       \                         \              
                                       |                         |              
                                       T                         C
0        477411513                      .......C.AA.....T.....A.C.GT..---.......  477411549
0        502450436                      .....TA..A......T.......A....A--........  502450397
                                                                 \              
                                                                 |              
                                                                CA
0        510395869                      ......CCA.......T.....A.C.GT..---.......  510395833
0        512019540  C...AGT.....A-..A..-......CC....G...T.....ACC.CA..--........  512019597
                                            \                                   
                                            |                                   
                                           CA
0        513901672                      ......CC........T.....A.CC.G..--........  513901709
0        519103378  C...AGG.....C-..A..T......CC........T.....A.C..G..--...T....  519103320
                                        \                        \              
                                        |                        |              
                                        G                        C
0        519852761  C...AGA.....A-..A..TG.....CC....A...TT....A..G.G..--........  519852703
                                          \                       \             
                                          |                       |             
                                          C                       G
0        520671603  A..T..G.....A-..A..T......CC....A...T...AA.CCC.G..--........  520671662
                           \            \                                       
                           |            |                                       
                           A           AG
0        522381592  C...AGA.....A-..A..T......CC.A......T.....A....G..--.A......  522381650
                                        \                       \               
                                        |                       |               
                                        G                       C
0        524152049                      ......CC..............A....-.GTT......G.  524152087
0        532033039  C...AGA..........---......CC........T.....A...G...---.......  532033097
                                 \                              \               
                                 |                              |               
                               CCA                             CC
0        532657113  C...AGA.....A-..A..T....G.CC........T.....A.C..G..--........  532657171
                                        \                        \              
                                        |                        |              
                                        G                        C
0        534060709                       .....CC........T..T..G..CC.G.T-........  534060672
0        542019223                      .....ACC........T........C.G..--........  542019260
0        550643719                       ...............T.......GC..----..A..T..  550643685
0        554236439                     .......CC........T..T......-..GTT.A......  554236478
0        565053282                             ...............A.C..----T.......A  565053254
0        565871596                                              .....--.........  565871609
0        567527856  C...AGA.....A-..A..T.A....CC........T.....A.CC.G..--........  567527914
                                        \                         \             
                                        |                         |             
                                        G                         A
0        1727793                                                         .......  1727799
0        9197162                        ......GC.A......T.....AGCC...----.......  9197127
0        9454160                        .....TCC..A.....A.....A.CC.A..--........  9454197
0        11475489                 ..T..........--..........TA.AGC.C...-.A......C  11475531
0        14232461                       .....TC.....A...TG....A.C.....--........  14232499
                                                                  \             
                                                                  |             
                                                                  C
0        14777324                                                       ........  14777331
0        18304064                       ......CC..............A.C..G..--G.......  18304101
0        24855276   -..G..GACA..TA..A..G......CG........TT...A.-.G...A----......  24855222
                                        \                                       
                                        |                                       
                                        G
0        24860423                         ....CC........T.......CCCTG.T.-.......  24860459
0        25980680                       ......C....A....TT......CC-..GTT........  25980718
0        26253524                       .......C....TC..T..T..A.CC....--........  26253561
0        26497340                         ....C.A.......T....AT..C...CT.-.......  26497376
0        28129662                       ......CC........T.....A.CC...----....TG.  28129697
0        29068548                       ......CC........T.....A.CC.GG.-.........  29068510
0        30127135                       ......CC.....C..T.......CC-..GTT........  30127173
0        31419506                                                        .......  31419500
0        33840444   C...AGAT....A-..A........TCC........T.....A.C..G..--........  33840502
                                       \                         \              
                                       |                         |              
                                       T                         C
0        34205779                                                        .......  34205773
0        34523210                       ......CC........T.....A...-..GTT.....A..  34523172
0        34528391                       ......CC...A....T..T....CCCAG.-.........  34528353
0        34810513   C....GA.....A-..A..T.....TCC........T.....A.CC.T..--...T....  34810570
                                        \                                       
                                        |                                       
                                        C
0        35866549   C...AGA.....A-..T..-......CC.A......T.....A.C.-..GTT........  35866491
                                          \                                     
                                          |                                     
                                         CT
0        37073714                       ......CC...A....T.......CC-..GTT........  37073752
0        39624979                       ......CC....T...T.......CC-..GTT........  39624941
0        42013705                         ..C..G...A....T......C...T..T.-.......  42013669
0        42643704                       ......CC...........T..A.CC-..GTT........  42643742
0        44711303   C...AGA.....A-..A..-.....GC..T......T.....A.C..G-----......T  44711251
0        55161689                         ....C....A.G..T..G...---..C...........  55161652
                                                                         \      
                                                                         |      
                                                                       TTT
0        57452718                       .....TCC....T...T.......CC.G..--.......A  57452681
0        59772758                       ......CC.......CT..T..A.CC.G..--........  59772795
0        60222404                       ......CC........T.....A.CC-..GTT........  60222442
0        60871320                       ......CC.......AT..T..A.CC...----.......  60871285
0        61116756                       ...T..AC........T.TT...T...A..--........  61116717
                                                              \                 
                                                              |                 
                                                             AC
0        67146496                       ......C..A.............TG.GAC...-.T.....  67146535
                                                              \                 
                                                              |                 
                                                              A
0        69357930                           ..C.....T...T...C.A.CC.-...T........  69357896
0        73633068   .T..TG......C-.....T...A..C....TT...G.------......G.GA......  73633014
                                        \                                   \   
                                        |                                   |   
                                        C                                   C
0        77921138                       ......CC........T..T..A.CCCT..--........  77921101
0        86506910   C...AGA.....A-.....-.A..............T..T..A.CC.G..--........  86506855
0        87480483                       ......C.CA............A.AC...GCC........  87480523
                                                                  \             
                                                                  |             
                                                                  C
0        93751592                               ........T.....A.C.-..GTT........  93751622
0        94063588                     ...T.C...G.......ATG.T.........G..--......  94063629
                                                                \               
                                                                |               
                                                               CC
0        96387872                       ...C...C..A.....T.....A.GC...----....T..  96387907
0        101913343                      ......CC.......AT........C-..GTT........  101913305
0        101913930                      ......CC........T......CC.-..GTT........  101913892
0        102314944                                                      ........  102314937
0        102428476  C...AGA......A..A..G......C.........T.....                    102428526
                                 \     \                                        
                                 |     |                                        
                          ACACACTT     T
0        103664446  -..G..G.....ACTA.TTG.....-.C....T...T.....A.CCC.A.T-........  103664503
                           \                                                    
                           |                                                    
                           A
0        108759612                                                       .......  108759606
0        110208617                      .....T.C....T...T.....AC.C.G..--..A.....  110208580
0        111637081                      ......CC......G.T.....A..C-..GTT........  111637043
0        114389224                      .......CC.......T.....A.GC-..GTT........  114389262
0        116199490                                                      ........  116199483
0        116220271                        ....CC........T.....G.C..-----..G.....  116220239
0        117939474                      ....G...C.......T.....GG.--...----...T..  117939441
0        122189088                     .......CC...........A..T....A..--.......C  122189046
                                                                \               
                                                                |               
                                                             AACC
0        133349171                     ........-----....T.....A.CC.A..--........  133349138
0        135468054                      ......CC........T.....A.CC.G..--........  135468091
0        139779451                      .......C....T...TT....A.ACCA..--........  139779414
0        140469099  C...TGA.....A-..A.........CC...........A..T....G..T..--.....  140469041
                                        \                       \               
                                        |                       |               
                                        G                       C
0        144648074                      ......CC.AA.....T.....A..C.G..--........  144648111
0        144716271  C...AGA.....A-..A..T......CC......C.T..T..T.AC-....T........  144716212
                                        \                                \      
                                        |                                |      
                                        G                                T
0        145188408                      ...A..C..A......T.....A.CCCT..--........  145188445
0        149310689                      ......CC..A.....T.....A.CA.G..--........  149310726
0        149436748                              ........T.....A..--.C.GT........  149436777
0        151327468                                                      ........  151327461
0        151849173                                                      ........  151849166
0        151999717                      ..G...C.........T.....A.CC-...TT.....T..  151999755
0        159356363                      ......CC...........T..A.AC...----.......  159356328
0        159952252                      ......CC..A.T.........A.CC.G..--........  159952215
0        164676638                    ...C....CC.......AT.....A.......--.....T..  164676597
                                                                \               
                                                                |               
                                                               CC
0        167640819                      ......C.........T..T..A...G..A----.....A  167640854
0        168340469                      ......CC........T.....A.C.-..GTT..G.....  168340507
0        170387547                    ...A.............AT...CA.C....-...-.T.C...  170387508
0        171972314                      ......C...A.....T.....A.CC-..GTT........  171972352
0        176431662                                                      ........  176431669
0        178435441                      ......C.........T..A..A.CC-..GTT........  178435403
0        179992625                                                       .......  179992619
0        180417866                    ........CC.C......T.....A.CC-..GTT........  180417906
0        181095541                      ......CC........T.....A.CC-..GTT........  181095503
0        183622589                      ......CC........T.....A.CC-..GTT........  183622627
0        186954759                      ......CC........T...A.GCC..G..--.....T..  186954796
0        190078349                                                       .......  190078343
0        194897546                      ......CC....T...T.....A.CC.T..--........  194897583
0        195401653                      ......CC..A.T...T...C.A..C...----.......  195401618
0        196792122                                                      ........  196792115
0        197148438                                                      ........  197148445
0        197286878                                                      ........  197286871
0        199326939                      ......CC.....G..T.....A.CC.G..--........  199326902
0        203425739                                                       .......  203425733
0        203980266                                                        ......  203980261
0        228139161                                                       .......  228139167
0        229836894         ......-.....T..CA..CC........T.....A.CC......-.....T.  229836946
                                         \                           \          
                                         |                           |          
                                         T                           C
0        230063308                        ....C.........T.....A.C--..AG.........  230063345
                                                                         \      
                                                                         |      
                                                                        CA
0        230520249                      ......CC.A......T.....A.C..G..--.......A  230520212
0        231551077                      ......CC...A...CT.......CCC...--........  231551114
0        234093882                      ......C..AA.....T.....A.CCCA..--........  234093919
0        245986990                        ....C.A..T....T..T..G.CC...C..--......  245986955
0        247354820                              ....T...TT....A.C.......-.T..A..  247354851
                                                                     \          
                                                                     |          
                                                                     C
0        249977028                        ....CC.........T....A.C.GT..---....T..  249976994
0        257393074                      ......C.....T...T.....A..C...A----.T...A  257393109
0        265202458  TA..T.A...A.-A.............A.....C..T......                   265202416
                                        \                                       
                                        |                                       
                                        T
0        267637483  C...AGA.....A-..A......A..C.........T.......C.GT..--........  267637424
                                       \                      \                 
                                       |                      |                 
                                       T                     AA
0        268302800               ......T.A....CC........T.......C.GT..---......T  268302844
                                        \                                       
                                        |                                       
                                        G
0        272740159                      ....G..C........T..T..A.GC...----.T.....  272740124
0        273313635                      ......C.........T..T..-.GCC....T........  273313596
                                                                         \      
                                                                         |      
                                                                         T
0        273723112                      ......CC..A.....T..T..ACC..G..--........  273723075
0        276283944                      ...A..CC........T.....TGCC.G..--........  276283981
0        276929120                                                       .......  276929126
0        283020660                      ......C.........T.....A.CC-..GCT........  283020622
0        284736720  C.A.AGAG....C-..A.........CC.......ATA.....C..G...---.......  284736778
                                       \                      \                 
                                       |                      |                 
                                       T                     AT
0        288347820                      ......CC........T.....ACCCCG..--........  288347857
0        289557995  C...AGA.....A-..A..T................T.....A.C..G..--.......A  289557936
                                        \                       \               
                                        |                       |               
                                        G                      AC
0        295341532                      .....TCC........T...C...AAGTG.-.........  295341494
0        306179478                                                       .......  306179472
0        310192671                                                      ........  310192664
0        326626972                        ....CC.....G..T.....A.C.CT..T.-..T....  326627008
0        331676475                              ........T.....A..C-..GTT........  331676505
0        338122349                      .......C....GC.AT.....A..C..A.--........  338122386
0        343757997                      ......CC..A.....T.....A..C-..GTT........  343757959
0        343903349  C...AGA...C..-.....T......CA........T.....A.---.CC....T.....  343903291
                                        \                               \       
                                        |                               |       
                                        G                              CT
0        344314501                     ..A.....A.........A.G.-.....A..T.........  344314457
                                                                    \    \      
                                                                    |    |      
                                                                  CCT   TC
0        354930051                                                       .......  354930045
0        357444020                      ......CC........T.....A.CC-..GTT........  357444058
0        358953057                      ......CC........T..T..A--.C..C.......A..  358953096
                                                                         \      
                                                                         |      
                                                                        TT
0        360264463  .........T..AC...---......C.....TC.--............--.GTA.....  360264402
                     \          \                               \               
                     |          |                               |               
                    CTTT      ACA                              CC
0        364777581                      ......C.....A...T....AACCC.G..--........  364777544
0        365540814                      ..C..T.C......T.T.....A.CC....--.......A  365540777
0        370579961                      ......CC........T....CAGCC.G..--........  370579998
0        379616225  .G..T.A..-.G.........A....C..A.A....T.T...AT.......AAT...-..  379616284
                                       \                             \          
                                       |                             |          
                                       T                             C
0        380739265                      .......G........T.....A.CC-..GTT..T.....  380739227
0        389447050                ..A..T.......C.A......T.....A.---.CC......C...  389447006
                                                                         \      
                                                                         |      
                                                                        TT
0        394534636                              ..A.....T.....A.CC.G..--........  394534607
0        397368568                                                      ........  397368575
0        397587719  ...AAGAT....-...A..T......CC......T.T.....A.A.GT..---.......  397587775
                                        \                                       
                                        |                                       
                                        G
0        397937185                                                       .......  397937191
0        398555335                      ...A..CC...A....T.....A.CCC.G.-.........  398555373
0        399302872                    .....A..C..T......T....C.T.A....T.........  399302916
                                                                    \     \     
                                                                    |     |     
                                                                    C    GC
0        402637792                              ........T.......CC-..GTT........  402637762
0        402768929  C...ATA.....A-..A..T......CC........TT.G..A.CC-..--.........  402768873
                                        \                                       
                                        |                                       
                                        G
0        404422368                      ......CC........T.....A.CG-..ATT........  404422330
0        405092396                      ......CC........T.....A.CC-..GTT........  405092434
0        409177838                      .......C......G.T.....A.CCC..----.......  409177873
0        421441159                      ................T....CA.C--.G.G......G..  421441198
                                                                         \      
                                                                         |      
                                                                        TT
0        426437414                      .....TCC........T.....A.C..G..--.....TG.  426437377
0        428175467                                                      ..T.....  428175474
0        433272282                      ......C....A....T..G..A.CCCT..--........  433272319
0        435070047                               .......T..T..A..C....T.-.......  435070016
                                                                   \            
                                                                   |            
                                                                  GC
0        435501893                      ......CA........T...C...CC-..GTT........  435501855
0        435524853                       ..........A....T...C..-.G...----.......  435524820
0        435715401                                              ......--........  435715388
0        436614383                      ......CC........T..T....C.-..ATT........  436614345
0        437470980                      ......CC.A..G...T..T..A..C.G.C--........  437471017
0        440271617                      ......CA........T..A....CC-..GTT........  440271655
0        444164621                              .....C........-..CC...---.......  444164594
0        444859042                              ........A.......CC...----.....G.  444859069
0        453084191                      ......C...A.A..CT.....A.CC.G..--........  453084154
0        458241063                      ......CC.A......T..AG.A.CC.G..--........  458241100
0        460889296                      ....G.CC..A.....T......GCC.G..--........  460889259
0        470440420                                                      ........  470440427
0        482416523                            ..G...............CC.G..--.C.T....  482416492
0        494828635                                                       .......  494828629
0        498556899                                                       .......  498556905
0        501551729                      ......CC........T.....T.AC-..GTT........  501551767
0        517965651                      ....G.......TG..T.....A.CC...----.T.....  517965616
0        519726226                      ......CC..A.....T..T..AG.C.G..--........  519726189
0        520274252  C...AGA.....A-..A.........CC........T.....A.---.C........T.A  520274310
                                       \                                 \      
                                       |                                 |      
                                       T                                TT
0        522462438                                                      ........  522462445
0        522758112  C...AGA.....C-..A..T.......C........T....CT.C.C-----........  522758058
                                        \                                       
                                        |                                       
                                        G
0        524224225                      ......CCC.......T.......CC-..GTT........  524224263
0        524341718                      ......C....A....T..T..A.CC.TG.-.........  524341680
0        524568665                      ......CC...A....T.....G.CCCA..--........  524568628
0        527157854                        ....C.........T.....A.CC.G.--..A....CA  527157819
0        532376298                 ...A.......CC..A.....T....AA.G..G..T..--.....  532376254
                                                                 \              
                                                                 |              
                                                                CC
0        532593372                      ......CCC.......T.....A.C--...G...A.....  532593411
                                                                         \      
                                                                         |      
                                                                        CT
0        532795244                    .....C..CC........T.....A.CC-...TT........  532795204
0        532997298                      ......CC........T.....A.CC.G..--....C...  532997261
0        533755389                      ....G.CC........T.....A.CC.G..--...T....  533755352
0        533927876                      ......CC........T.....ACCC.G..--........  533927839
0        534618822                     ........C....A..AT.....A..G.T.----.......  534618858
0        535309163                     .................T............             535309134
0        535836819                              ........T.......CC-..GTT........  535836849
0        536775722                      ......CC........T....AA..C...----.T.....  536775687
0        538607265                      ......CC........T.....A.CA-..ATT........  538607303
0        538887877                      .......C........T...A--..C...----..T....  538887910
0        539270606                                                       .......  539270600
0        540764114                                                       .......  540764108
0        543570855                      ......CC........T.....A.CC-..GTT........  543570817
0        544353410                      ...A..........-.T.G...A.C--...G.........  544353372
                                                                         \      
                                                                         |      
                                                                        TT
0        544573138  -...GCTT...A.-...---......CC........T.....A.C--.....C....TG.  544573084
                                                                         \      
                                                                         |      
                                                                        AA
0        546075661                      ...C..CC........T..T..G.C..G..--........  546075698
0        548022283  A...AGA....A.-...---......CC...A....T.....A.CCC.A.-.........  548022337
0        553396039                      .......G...A....T.TT..A..CCT..--........  553396076
0        559538389                      .......A.T.A....T.....A.CC.TG.-.........  559538427
0        564859731  C...AGA.....A-.....T......CC..A.....T.....A..C-..GTT........  564859789
                                        \                                       
                                        |                                       
                                        G
0        568388232  C...AGA.....A-..A..T.....TCC........T.....A.CC...----.......  568388177
                                        \                                       
                                        |                                       
                                        G
0        34468228   T...AGA.....-...A..T.......C........T..G....C..G....--......  34468170
                                        \                        \              
                                        |                        |              
                                        C                        C
0        46878266   C...TGA.....C-..AC......G.C.........T........A......-.......  46878327
                             \         \                            \           
                             |         |                            |           
                            TA         T                            A
0        23827473   C...ACA.....A-..A..T................T.......C..G..--.T......  23827531
                                        \                        \              
                                        |                        |              
                                        G                        C
0        31942629   C...AGA.....C-..A.........CC....T...........CC....--........  31942687
                                       \                          \             
                                       |                          |             
                                       T                          C
0        38889144   ....TG.---.....A..........C.........T......T-------.G.......  38889092
                                  \    \  \                                     
                                  |    |  |                                     
                                  T    C  G
0        450874507  T...AGA.....A-..A..T......CC........T.......C..G..--........  450874565
                                        \                        \              
                                        |                        |              
                                        G                        C
0        13803365   C...AGA...........---......C........T.....A.C..G..--........  13803423
                                \ \                              \              
                                | |                              |              
                                A AG                             C
0        16075266   C...AGAT....A-.....T......CC........T.......C..G..--........  16075208
                                        \                        \              
                                        |                        |              
                                        G                        C
0        19931257                       .......C....T...T.......CC....--........  19931219
                                                                  \             
                                                                  |             
                                                                  C
0        27397782   C....GA..A..A.-.CC........C...AA...........CC.-----.........  27397728
                                        \                                       
                                        |                                       
                                        G
0        274023731                     .........C.......T.....G..C.-...---..C...  274023767
0        465038975                      ......CC........T....G...C....--........  465038937
                                                                  \             
                                                                  |             
                                                                  C
0        48053434                       ......CC........T.......---..G.C........  48053398
0        114912006                      ......CC........T.....A..--...G.........  114911967
                                                                         \      
                                                                         |      
                                                                        CT
0        136642113                      ......A....A....T.C...A.C....--.........  136642150
0        26191916                       ..G...C.........T.......CC...-..-.......  26191953
0        37447513                       ......CC...A....T............C..--......  37447474
                                                                \               
                                                                |               
                                                               CC
0        40184461                        ......C........T.....T.C..A..--........  40184425
0        50291524   A...TT.....G--------................T.....A.C....C..G.......  50291471
                                                           \                   \
                                                           |                   |
                                                           C                   G
0        141110789                      .......C........AA.G..A......----.......  141110754
0        259043577  .A-.TT.....GA.GA.---...............ATT..............-.......  259043522
                                                                     \          
                                                                     |          
                                                                     C
0        492957145                      ......CC........T........G.G....--......  492957106
                                                              \                 
                                                              |                 
                                                             AA
0        1090276                  .....-.......G..A.....T.....A..C...--........T  1090232
                                                                         \   \  
                                                                         |   |  
                                                                         C   T
0        47204963                       ......CC........T...C...CC....--........  47205001
                                                                  \             
                                                                  |             
                                                                  C
0        70937062                       ......CC..............A.C..G..--.....T..  70937100
                                                                  \             
                                                                  |             
                                                                  A
0        100387521                     ..A....C...............A.C.C.A.C..-......  100387561
                                                                \               
                                                                |               
                                                                C
0        163043478  T...AGA.....A-..AT.T.A....C.........T.....A..C-..GTT........  163043420
                                        \                                       
                                        |                                       
                                        C
0        350782058                       ........T......T..T....GC.G..--........  350782094
0        365296291                        ..............T.....A.CC...C...A......  365296329
                                                                       \        
                                                                       |        
                                                                       G
0        367109344                      ...A...C...AT...T.....T......-..-.......  367109383
                                                                \               
                                                                |               
                                                               CC
0        400224544                       ......G.......ATT.........G..T..--.....  400224581
                                                                 \              
                                                                 |              
                                                                 C
0        27418659   .....G......A.--.A.T.....TC.........T...A.T......GG..--.....  27418718
                                            \                   \               
                                            |                   |               
                                           TA                  CC
0        36858910   C...AGA....A.-...---......CC........T.....A.CC....--.....G..  36858856
                                                                  \             
                                                                  |             
                                                                  C
0        55182282                       ......C.......G.T.....-.....A----.......  55182316
0        75016246                         ....CC........T.....A....TG.T-........  75016210
0        90641175                              .....T...T.....A......C..--......  90641143
                                                                \               
                                                                |               
                                                               CC
0        102873768  T...T........-..A....A....C.........T.....A.CC.A.-..-.......  102873711
                                        \                                       
                                        |                                       
                                        C
0        106176896                               .......T........C...----......T  106176870
0        172716171  C...AGA..A..A-..A..T.......C........T.....A.C..G..T..--.....  172716229
                                        \                        \              
                                        |                        |              
                                        G                        C
0        190297878                      .......G.......AT..T..A..C..C....-......  190297917
                                                                     \          
                                                                     |          
                                                                     C
0        195547437                        .....C........T.......CCC.A.T-........  195547401
0        227927620                      ......CC.....G........A.CC...----.......  227927585
0        238264808  C...TGAT....C-...C.......A.G........T.....A.....C.-.AA......  238264872
                             \         \                        \               
                             |         |                        |               
                         TGATA         T                        C
0        240346859                        ....C.........T.....A.CC.T..T-........  240346823
0        423231007                      .......C....A...A............C..--......  423230968
                                                              \                 
                                                              |                 
                                                             AC
0        464632360                        ....CC........T.....G..C.TG..-........  464632324
0        490563637                      ......CC........TA.T.........C..--......  490563676
                                                                \               
                                                                |               
                                                               CC
0        14629992                       ......CC........T.......GC-..GT.........  14630030
0        19100038   C...AGA.....-C..A..G......CC......G.T.....-.A.C..GTT........  19099980
                                       \                                        
                                       |                                        
                                       T
0        20998659                       ......C.....AG...........C....G.-.......  20998620
                                                        \                       
                                                        |                       
                                                        G
0        42307500                       ................T.....A.---.CC..........  42307462
                                                                         \      
                                                                         |      
                                                                        TT
0        45945607                      .......C....A....T.....A.CA.-.G.T........  45945568
0        50150199                       ......C.........T..T..A..C...----.......  50150234
0        78009695   -..T..GA....A.....TT....T.CC.A.......................--.C...  78009633
                                  \     \                     \                 
                                  |     |                     |                 
                                TTT     G                    AA
0        92313094                      ....A............TT......C..G..--........  92313134
                                                \                \              
                                                |                |              
                                                A                C
0        146045505                      ......C.........T.....A..C-..GTT........  146045543
0        226690357                      ......C.........T.....A.C-----.C........  226690323
0        243917393                      ....G.C...A....AT...............-.T.....  243917354
                                                                     \          
                                                                     |          
                                                                     C
0        283306759   ....T.....AA-.....T.......C........T.....A....-..CCA.GG....  283306702
                                         \                                      
                                         |                                      
                                         T
0        285349329          ....-...A.........C....CTG..T......C.CA.....--......  285349278
                                       \                      \                 
                                       |                      |                 
                                       T                     TG
0        376887178                      ......CC........T..T..A..C...----.......  376887143
0        442296029                      .....TC........AG.....A..C...----......A  442295994
0        449394339                      ......CC........T..T....C.C-----........  449394373
0        498979695                      ......CC........T.......C.-..GTC........  498979733
0        532118040  ...T.--...G.-...A..T......C.......G..T...G...C...C..--......  532118096
                                        \                      \                
                                        |                      |                
                                        G                      T
0        539232864                      .......C.......AT...........C.G.-....T..  539232903
                                                                 \              
                                                                 |              
                                                                 A
0        543034123  T...ATA.-...TA..A..T.....T.C........T......C.G...G..--.T....  543034064
                                        \                     \                 
                                        |                     |                 
                                        G                    AC
0        553899979                       .....CC........T.......CCCT..--........  553900015
0        7273183                                .......AT.......CC...--.........  7273212
0        15066592                       ..G...CC...C....T.......CC..--.C........  15066555
0        15755693                        .....CC........T....GA....G..--........  15755730
                                                                 \              
                                                                 |              
                                                                 G
0        16045251                       ......CC..........T.GA...A....G.--......  16045213
                                                        \                       
                                                        |                       
                                                        T
0        18956594   T..TT......AAC...---................A----...C...C.-.........  18956649
                             \                                            \     
                             |                                            |     
                           AGC                                            A
0        19437560                         ....CC......G.T.....A.C..TA..-........  19437596
0        31382548                       ......CC........T.....A..C...----.G.....  31382513
0        32807976   ....TG......AC...---........G..A....T.C...A.AC......-.T....A  32807920
                                                                     \          
                                                                     |          
                                                                     C
0        38424663                                ..C....T............C..--......  38424633
                                                                \               
                                                                |               
                                                               CC
0        71534720   C...AGA.....C-..A..T......CC........T.....A.CC....--...T....  71534778
                                        \                         \             
                                        |                         |             
                                        G                         C
0        71866618   T...AGAT.T..A-..A........TCG........T..........------.......  71866674
                                       \                      \                 
                                       |                      |                 
                                       T                    AAC
0        84959676   ..C...G......-..A..T......C.........T.....T.CC-..GTT......T.  84959735
                           \            \                                       
                           |            |                                       
                           A            G
0        108940660  C...AGAT....-...A..T......C.........T.....A.C--.C..C........  108940718
                                        \                                 \     
                                        |                                 |     
                                        G                                 G
0        114462042                      ....T.C........AT.....A.CC......-.T.....  114462081
                                                                     \          
                                                                     |          
                                                                     C
0        145969404                              ......G.T.....A....A..--........  145969374
                                                                \               
                                                                |               
                                                                C
0        166326427                        .....C........T.....A.C...A.CT.-......  166326390
                                                                 \              
                                                                 |              
                                                                 C
0        233163826                     .......CC........T.....A.GC-..--...T.....  233163863
0        237454020                     ..........T...C..T..G..A.C....C..--......  237454060
                                                                  \             
                                                                  |             
                                                                 GT
0        242757297                      .....TCC........T.....A.C....--.......T.  242757260
0        333407572   ...A.A.....A-..A.........CC........T.....A......G---....T..  333407514
                                        \                       \               
                                        |                       |               
                                        G                     CGA
0        335473698                           ..G........T.G...A.C....--.........  335473665
                                                                 \              
                                                                 |              
                                                                 C
0        345118890                              ........T.....A.C..G..--........  345118920
                                                                  \             
                                                                  |             
                                                                  G
0        364506911                        ....CC........T......CC.CTA..-........  364506947
0        394712282  -...AGA.....A-..A.........CC........T.....A-----------......  394712329
                                       \                                        
                                       |                                        
                                       T
0        401248881                        ....CC........T.....A....TG.T-........  401248845
0        405149763                     ........G........T.....A.CC-..GTT........  405149724
0        416228901  ...TT.T.......T..---......C........--------...A.....--...T..  416228950
                               \                                                
                               |                                                
                             CAC
0        438151286                     ........C...A.G..T........C...--.G.......  438151326
                                                              \                 
                                                              |                 
                                                             AC
0        438751080  C...AG...........---.....T.C........T.....-.GGC..G..A.......  438751139
                              \                                        \        
                              |                                        |        
                            TTA                                        T
0        442190230                      ......CC..........C...AGC....------.....  442190263
0        443275220                      ......C.C.A.....T..T..G......--.........  443275182
                                                                 \              
                                                                 |              
                                                                 A
0        449612489                    ...C....CC........T.....A.C..G..--........  449612529
                                                                 \              
                                                                 |              
                                                                 A
0        451081721  C...AGG..T..A-.....TG.....AC........T.....A.C..G..--.......C  451081663
                                         \                       \              
                                         |                       |              
                                         C                       C
0        512769553                          ..C...T.....T.....A.A..T..C-........  512769587
0        521727225  C...AGG.....A-..A..T......C.-.......T.......CCC.G.T-..T.....  521727168
                                        \                                       
                                        |                                       
                                        G
0        523977520                      ......C.....T...T..T..A....G..--........  523977558
                                                                \               
                                                                |               
                                                                G
0        528812538  C...AGA.....A-..A..T......CA.......CT.....-..CC..GTT........  528812480
                                        \                                       
                                        |                                       
                                        G
0        542908127                      ......C.........T.....A.CC...----.T.....  542908162
0        30454122                       ......CC........T.......C-----.C........  30454088
0        32561998                      .......A.........T.T...---------..-......  32562028
0        35665591                         ....................A..A......-A.....A  35665628
                                                                     \          
                                                                     |          
                                                                     C
0        39422336                       ......CCA.......T.....A.C--....T........  39422298
                                                                         \      
                                                                         |      
                                                                         T
0        40016624   .G.....T..----....---......C....T...TT.....T......G..--.....  40016678
                    \    \                                    \                 
                    |    |                                    |                 
                    ATTCA|                                   TT
                         |                                                      
                        TT
0        40531736                       ......C.........T...A.AGCC......-.......  40531697
                                                                     \          
                                                                     |          
                                                                     C
0        45425256                       .......C.A......T.....A.CCA..----.T.....  45425291
0        49947809   C...AGA.....A-..A..TG.....CA........T.....A.C..-----..T.....  49947755
                                          \                                     
                                          |                                     
                                          G
0        71633192   C...AGA..........---......CC........T.....T.C.C-----........  71633138
                                \ \                                             
                                | |                                             
                                A AG
0        84006881                       ......CC........T..T...T.....C.A--......  84006842
                                                              \                 
                                                              |                 
                                                             AT
0        101794794  C...AGA..........---...C..CC........T..T..A.C..G..--........  101794736
                                \ \                              \              
                                | |                              |              
                                A AG                             C
0        106797397  C...AGAT....C-..A..T.....TGG........T.....A....G..--........  106797339
                                        \                        \              
                                        |                        |              
                                        C                        C
0        107020683                      ..A..........C..T.......G...A.T.-.T.....  107020644
                                                                 \              
                                                                 |              
                                                                 C
0        107487952                .......T.....C........T.....A......C.C--.T...A  107487998
                                          \                     \               
                                          |                     |               
                                          A                    CC
0        110476044  C...AGA.....A.-....T......CC.....G..T.....-.G.C..GTT........  110475986
                                        \                                       
                                        |                                       
                                        G
0        143767818                      ....G.C.........T..T..A...G..G..--......  143767779
                                                                 \              
                                                                 |              
                                                                CA
0        150984434  C...AG......A-..A..T......C........AT.....A.---.CC..........  150984492
                                        \                                \      
                                        |                                |      
                                        G                               CT
0        158032114                      .......C.....GG.G.....A..C......--.....A  158032075
                                                                \               
                                                                |               
                                                               CC
0        166694735                       .....CC........T.....T.A....GTC........  166694696
                                                                   \            
                                                                   |            
                                                                   G
0        190962230                        ..............T.....-..C...--.G..T....  190962196
0        200465479                        ....CC........-----.T......C..--......  200465449
0        206374223                      ......CCA.......T.....A.CC...----......C  206374188
0        231019566  C...AGAA....A-..A..T......CC........T.....A.C..G..--......G.  231019624
                                        \                        \              
                                        |                        |              
                                        G                        C
0        255074279  C...AGA.....A-..A..T.......C....T...T.....A.CC.G..--........  255074337
                                        \                         \             
                                        |                         |             
                                        G                         A
0        258545644                      .....GCC..A.....T.....A.C....--.........  258545681
0        263168325                      ......AA.TA....AT............G..--.T....  263168364
                                                              \                 
                                                              |                 
                                                             AG
0        278121386  C...AGA...C..-..A..T......CC........T..T..A.CC....--........  278121328
                                        \                         \             
                                        |                         |             
                                        G                         C
0        288469316                .............C........T....GA.C.G...---.......  288469271
                                       \                         \              
                                       |                         |              
                                       T                        CG
0        292790604                      .......C.......A......A.A--......T......  292790643
                                                                          \     
                                                                          |     
                                                                         TA
0        320783889                   ..........CA.......TG....A.CC.G..--........  320783930
                                                                  \             
                                                                  |             
                                                                  A
0        355560635                      ...........A....T.....A...C.C...-.......  355560596
                                                                \               
                                                                |               
                                                                C
0        379231090  C...AGA.....A-..A..T......C.....T...T......C..GT....---.....  379231148
                                        \                     \                 
                                        |                     |                 
                                        G                    AG
0        380462096  C...AGA..........---......C.........T.....A.C--.C..T.......T  380462038
                                \ \                                       \     
                                | |                                       |     
                                A AG                                      A
0        393739718                        ....C.........T.....T.CCA.C...-.......  393739681
                                                                     \          
                                                                     |          
                                                                     C
0        398570447                      ......C.....T..AT.-...A.C.......-.......  398570485
                                                                     \          
                                                                     |          
                                                                     C
0        406120719                      .....TCA........T.....A...-..GTT........  406120757
0        407618127                      .......C..A.....T..T..A..--..G..........  407618088
                                                                         \      
                                                                         |      
                                                                        CT
0        430488548                        ....C.......G.T..G.....C.-....-.......  430488585
                                                              \                 
                                                              |                 
                                                             AC
0        438470717                      ......CC........T..T..A..C-....T..T.....  438470679
0        441885854                      .....................CA..G...A..........  441885810
                                                                     \   \      
                                                                     |   |      
                                                                     C CAAG
0        462865551                      .......C........T.C.......C.CA..--.....C  462865590
                                                              \                 
                                                              |                 
                                                             AA
0        471344007                     .....G....T......T.....--.G....----......  471343973
0        476182393  C...AGA....A.-...---....G...........T..T..A.C..-----........  476182443
0        496307297  A...AGA....A.-....---.....CC........T....CA.C.....--........  496307351
                                                                 \              
                                                                 |              
                                                                 C
0        519500428                      ......CC........T.....A.C.-..GTT........  519500390
```
