## Supplementary File S1B for "Recurrent erosion of *COA1/MITRAC15* demonstrates gene dispensability in oxidative phosphorylation": Supplementary_File_S1B.txt (part 281 of 732)

```
0        523357881                      ......C.........T.....A.CC...----....T..  523357916
0        542776354                                ......T.....A.CC.G..--........  542776381
0        10050506                       ......CC........T.....A.C....A..--......  10050468
                                                                  \             
                                                                  |             
                                                                  C
0        12319738                       ......C...........T...A.CC......-.......  12319777
                                                                     \          
                                                                     |          
                                                                     C
0        22692901                       ...T......A....AT......---...G..--......  22692867
0        36403350                       .....T.G.........TG...G.C....------.....  36403317
0        40395128   C...ACA..........---...A..CC...T....T.....A.CC....--........  40395071
                                \                                 \             
                                |                                 |             
                               AT                                 C
0        49571615                       ......AC..A.....TG......CC.G.--.........  49571652
0        52228939                       .....T.C........T.....A.C..T.--..C.....A  52228900
                                                                           \    
                                                                           |    
                                                                          AT
0        52912975                      ........C.A.........T..A......A.A--......  52912935
                                                                \               
                                                                |               
                                                               AC
0        55337442                                                        .......  55337436
0        61773022                       .....T.C...C....T..T..A.C....--.........  61773059
0        91739587                       ......CC........T.C.....C..T....-......A  91739548
                                                                     \          
                                                                     |          
                                                                     C
0        123887645                              ........T..AC.T..C...C..--......  123887674
0        130126279  T.C.A.G....A.-...---......CCA.......T.....A....G..--........  130126333
                                                                \               
                                                                |               
                                                                C
0        144515767  C...AGA.....-...A..T......CC....T...T..T..A.C.C-----........  144515713
                                        \                                       
                                        |                                       
                                        G
0        152905793                     .......CC.......A.TG...A.C.-...CT........  152905833
                                                                          \     
                                                                          |     
                                                                          G
0        154173390                        ....CC........T.....A.C......---....T.  154173356
0        156345074                      ......CC........T.....A.C..-----...T....  156345108
0        186986071  C...AGA....-.A..AC.T...C..CC........T.G...A.C..G..--.......T  186986013
                                        \                        \              
                                        |                        |              
                                        G                        C
0        187611196                     .......CA..............-.A.C..GTT........  187611157
0        215543017                     ........GCA......T.....A.C.A..C..--..C...  215543057
                                                                   \            
                                                                   |            
                                                                  TG
0        225074131  C...AGA.....A.-....T......CC........A..T..A.CC-.AC...T......  225074072
                                        \                                 \     
                                        |                                 |     
                                        G                                 T
0        258875757                      .....TCC....G...T.....A.CC...----.......  258875722
0        259771654  T...AGA..T..A-............CC..A.....T.....G.C.-..CCC..G.....  259771713
                                       \                                     \  
                                       |                                     |  
                                       C                                     T
0        291766187                     ........C......-.T.....A..G-..GTT........  291766149
0        319503037                                             .........--.T....  319503051
0        356705495  T..GAGA.....A-..A..T......C..T.......T....A.CC-..GGT........  356705553
                                        \                                       
                                        |                                       
                                        G
0        357576416                              ............A.A.C....C..--......  357576445
0        364366826                      .......C.......AT.....A.C....----......T  364366791
0        365261862                        ....C.G.......T.C...A.CAC...T-........  365261898
0        408885024                              ........T.....AG.C....T.A..T.-..  408884994
0        411554288  A-....GA....A-..................A...T.....                    411554329
                            \          \                                        
                            |          |                                        
                            T          T
0        418602330  T...AGAT....A-..A..T......CC...A....T.....A.CC-..GTT.....T..  418602388
                                        \                                       
                                        |                                       
                                        G
0        425289523  C...AGA......-..A..T.....TCC........T.....A.CC-..GTT........  425289465
                                        \                                       
                                        |                                       
                                        G
0        430974080                                 ....AT.....A.CC......--......  430974106
0        440062120  C...A.A.....A-..A..T...T..CC........T....G------..--........  440062069
                                        \                                       
                                        |                                       
                                        G
0        443744539                      ......CC....A...T.....A.C..G..--........  443744577
                                                                 \              
                                                                 |              
                                                                 C
0        444227496                      ......C....A....TG.T..........G.........  444227456
                                                                     \          
                                                                     |          
                                                                     C
0        462014744                      .......C........T.....A.C...C----.T.....  462014779
0        483195026  C...AGA....A.-..---.......CC........T.....A.CC-..ATT........  483194972
0        494016969                                                       .......  494016975
0        499208806                       .....CC........T.......CC-..GTT........  499208769
0        517769043                      ......C...T.....T..T..A.C.......AT.-....  517769004
                                                                     \          
                                                                     |          
                                                                     C
0        520143468                      ....G.C..A......T..T.GA....G..--........  520143430
                                                                \               
                                                                |               
                                                                C
0        527395061  C...AGA.....A-..A..T......CC........T.....A.GC-..GTT........  527395119
                                        \                                       
                                        |                                       
                                        G
0        555670578                       .....CC........T.......CCC.A-.T........  555670615
0        17643201                      .......CC.A.A....T.....A.C--.............  17643241
                                                                         \      
                                                                         |      
                                                                        TT
0        20000527   ....TT.T.-...A..AT.T...........A....T..T..G..C......-..T...T  20000468
                                        \                            \          
                                        |                            |          
                                        C                            C
0        20933298   ....T.......                                                  20933287
0        26486634                         ....C.........T.....G.CC...C..--......  26486671
                                                                  \             
                                                                  |             
                                                                 AG
0        30255442                         .....C........T..A..A.C....G.----..T..  30255409
0        30732169                       .....TC........CT.....A.CC......-......A  30732130
                                                                     \          
                                                                     |          
                                                                     C
0        32229342                                 ......T.........G..C--........  32229369
0        33620380                       .....A.C........A...A...C..T....-.......  33620419
                                                                     \          
                                                                     |          
                                                                     C
0        34025181                           ..C......C..T....A..A.......-.T...T.  34025146
                                                                     \          
                                                                     |          
                                                                     C
0        35862758                     ............T.....G..T..--......C.G.A.....  35862717
                                                                      \         
                                                                      |         
                                                                     TC
0        39247467                       ...........A....TTC....T.....--.CT......  39247504
0        43000854                         ....C.........T.......GC-..GTC........  43000818
0        43055123                                 .....AT.....A.CC.T..--........  43055096
0        46161687                       .......C.......AT.....A.C.-..C..--......  46161651
0        46635890   C...AGA.....C-..A..T......CC........T....CA.C..G..T..--.....  46635948
                                        \                        \              
                                        |                        |              
                                        G                        C
0        50330936                               ...A....T.....A..C...A----......  50330963
0        58365491                       ......C......G..TTG......C......-.......  58365452
                                                                     \          
                                                                     |          
                                                                     C
0        58484987                       ......C........AT.......G-----..........  58484951
                                                \                               
                                                |                               
                                               GC
0        70782283                         ....CC........T.....T.C.G...TT.A......  70782245
                                                                     \          
                                                                     |          
                                                                     G
0        72977133                              .........T..TAG.C.....G..--......  72977103
0        76404278   TT..AGA.....A-..A.........CC...C....T.....A.C..G..--........  76404220
                                        \                        \              
                                        |                        |              
                                        G                        C
0        76437300                       ......CC.A......TT....A......C..--......  76437339
                                                                \               
                                                                |               
                                                               CC
0        79524859                        .....AC........T..T..A.C.GT..---.......  79524824
0        80949771                       ......CC...A....T.....A..C...----.......  80949806
0        86703757                                               ........--......  86703744
0        92093689                       .......C........T..T...C.C....T---......  92093727
                                                              \                 
                                                              |                 
                                                             AG
0        94742852                         ....C..T......T.....A.AC.TG.C-........  94742888
0        143257625                      ......C.........T.....A----------.......  143257654
0        148197280                                                       .......  148197274
0        157414664  C...AGA.....A.-.A........G.C....TG....-------..G..--........  157414615
0        164206356                       .....CC........T.....A.C...G.C-.....T..  164206318
                                                                 \              
                                                                 |              
                                                                 C
0        166904967                      .......C........T.....A.CC...----.TT....  166904932
0        178095708                      ......CC........T.....A..G...C..--...T..  178095669
                                                                \               
                                                                |               
                                                               AC
0        187670209                      ..C...C.........T..TA.G...A.....A-......  187670170
                                                                     \          
                                                                     |          
                                                                     C
0        189939621                      ......CC........T.....A.CC...----.......  189939586
0        205441808                     .......C..A.A....T....C...C.G-----.......  205441773
0        211140262                        ..............T.....A.CCC.A.T-......T.  211140226
0        243226465                              .....C..T.....A.CC...----.......  243226492
0        255256402                        ....CC........T.....A.CCC.G.T-........  255256438
0        255427237                        ..............T.....A.CC.GG.T-........  255427201
0        256937059                       .....C...CA....T....CA.C....----.T.....  256937093
0        260073152                     .......CC........T.....T..--...T..--....C  260073188
0        273973900                                ......T.....A...-------....T..  273973878
0        282847797                        ....C......G..T.....A....A.C..--......  282847834
                                                                \               
                                                                |               
                                                               CC
0        286810468                    ........CC....T...T.....A.C..------....T..  286810503
0        305658958                        .............CT.....A..A..C...-.T.....  305658995
                                                                    \           
                                                                    |           
                                                                    A
0        306631154                      ......C...A.T..AT.....AGC..-...-........  306631191
0        336882415                      ......CC..............A.CC....-..C......  336882457
                                                               \          \     
                                                               |          |     
                                                              TA         AA
0        343347670                        ....C........AT.......CC-..GTT........  343347634
0        358366823  C...AGA.......A..---......CC........T..T..A.C..G..--........  358366881
                                \                                \              
                                |                                |              
                              ACT                                C
0        358407560  C...AGA.......A..---......CC........T..T..A.C..G..--........  358407618
                                \                                \              
                                |                                |              
                              ACT                                C
0        368800070                      ................T.....T.CAA.....-..A....  368800109
                                                                     \          
                                                                     |          
                                                                     C
0        373188056                                       .....A..C.G..--........  373188076
0        387755463                        ....C....CT...G...A......A....-.......  387755500
                                                                     \          
                                                                     |          
                                                                     C
0        400008476  C...AGA.....A-..A..T......AC........T.....A.C.C-----..A.....  400008530
                                        \                                       
                                        |                                       
                                        G
0        407485582                         ...C........T..C....CCC.TC...-.......  407485617
0        416226920                       .....CC....T...TT....A.C..G..--........  416226883
                                                                 \              
                                                                 |              
                                                                 C
0        431398613                      ..G...A...T....AT..T..A..C...----.......  431398578
0        432386721  C...AGA.....C-..A..-.......C...AT...T.....A.CCC.A.T-........  432386779
                                          \                                     
                                          |                                     
                                         CA
0        434907466  C...AGA.....A-..A..T.......C..A.G...T......C.CA.C..T........  434907527
                                        \                            \   \      
                                        |                            |   |      
                                        G                            C   T
0        435054237                      ......C.........TT.TG..C...G..--........  435054198
                                                              \                 
                                                              |                 
                                                             TG
0        447855240                      ......CC..A.....T..T..A...C..C..--......  447855279
                                                                \               
                                                                |               
                                                               GC
0        459616360                       .....CG........T.....A.C.GT..---.......  459616325
0        465003059                     ............T....T.....-..C....CT...T.TGA  465003019
                                                                         \      
                                                                         |      
                                                                         A
0        505408678                      ......C...............-.ACC...TT.......T  505408716
0        515451710                        .....C........TTG...A.C.C.A.T-........  515451746
0        531780919  ....TC.....A.C...CTC.A....G........                           531780954
                               \                                                
                               |                                                
                               A
0        532423263                      ......C......G..T..T..A.CC...----.......  532423228
0        534361076                                 ..............A.G..T...G..G.T  534361105
                                                                      \         
                                                                      |         
                                                                      C
0        544552350  ...TT.T.....A.G.CCT................                           544552385
                           \                                                    
                           |                                                    
                           A
0        547425996                      ......CC........T...A.AC.C...--.........  547426033
0        554488485                      ...A...G..A.....T.......AC...--------...  554488454
0        60009976   ...T..GAT....-..A..T.A....CC........T.......---.CC..........  60009917
                             \          \                                \      
                             |          |                                |      
                             G          G                               TT
0        195447501                    .........C........T.C.......-.............  195447460
                                                                        \       
                                                                        |       
                                                                        G
0        31864415                       .......C........T........C...C...--.....  31864376
                                                                   \            
                                                                   |            
                                                                  TC
0        386352097  C...A.A.....A-..A..T......C.........T.....A....G..--.A......  386352155
                                        \                        \              
                                        |                        |              
                                        G                        C
0        45098155   C...AGA.....--..A..T......CC........T.......C..G..--........  45098098
                                        \                        \              
                                        |                        |              
                                        G                        C
0        77544243                      .....T......A....T.....A..A.......--.....  77544203
                                                \                               
                                                |                               
                                               CC
0        89510043                       ..........A.....T..A....C.....G.A.......  89510003
                                                                    \           
                                                                    |           
                                                                    C
0        195063194                      ......CC..............A.C.....---.......  195063232
                                                                   \            
                                                                   |            
                                                                  GG
0        22563869                        .......A.......T......-.....--...A.....  22563904
0        84420953   C...AG.......-..A.........C.........T.....A.CC-..GTT........  84420895
                                       \                                        
                                       |                                        
                                       T
0        309994226  T....GA...A.A-..A..........C....T...T.....A..C....--........  309994284
                                        \                         \             
                                        |                         |             
                                        G                         C
0        343891485  ...G..A.....ACTA..T.......CC....-----...A..-....A.----......  343891535
                          \                                                     
                          |                                                     
                          G
0        360596711  C..TGGA.....-...A..T......CC........T.....A.C.-....T........  360596652
                                        \                                \      
                                        |                                |      
                                        G                                T
0        435036366                      ....C.CC........T.....A..--.............  435036328
                                                                       \        
                                                                       |        
                                                                       T
0        95726804                              .........T.......C....CT-........  95726836
                                                                           \    
                                                                           |    
                                                                           T
0        141899945                        ....CC........T.....A.CC....--........  141899910
0        177355792                       .....CC.A......T.....A.........C-......  177355753
                                                                     \          
                                                                     |          
                                                                    CT
0        177982770  C...AGA.....A-..A..T......CC........T..T..T.C..G..--........  177982828
                                        \                        \              
                                        |                        |              
                                        G                        C
0        205495849                      ......C.........T.....AG...----.G.......  205495884
0        239947018                      ......CC........T.C...A.......G.--......  239947057
                                                                \               
                                                                |               
                                                               CC
0        247043781  C...AGA.....C-.....T......CC........T.....A.C..G..--........  247043839
                                        \                        \              
                                        |                        |              
                                        G                        C
0        337035627                      ......C..A......TT............G.--......  337035666
                                                                \               
                                                                |               
                                                               AC
0        392849790                      .....GC.........T..T..A.......G.-.T.....  392849751
                                                                \               
                                                                |               
                                                                C
0        495031479                        ..........TG..T.......C....--.G......A  495031444
0        531887903                      ......CC....T...T.....A..--.C...........  531887941
                                                                         \      
                                                                         |      
                                                                         T
0        539931050                      .......C..............A.C...A.-T.A......  539931089
                                                            \                   
                                                            |                   
                                                            T
0        558295311  C...AGA.....A-..A..........C........T.....A.C.C-----........  558295365
                                       \                                        
                                       |                                        
                                       T
0        205473219                      ...........A....T.......C...-C..-.A.....  205473256
0        261082155                    ...........T......G......C.....--.G.......  261082114
                                                              \                 
                                                              |                 
                                                             AA
0        337048356                      ......C.........T...C.A..C...C...--...C.  337048395
                                                                \               
                                                                |               
                                                               CC
0        362178282                     ..A.....C........T.....A....G..--........  362178322
                                                                \               
                                                                |               
                                                               CC
0        382130312  C...AGA.....A-.....T.......C........T.....A..C-..GTT..T...G.  382130254
                                        \                                       
                                        |                                       
                                        G
0        424975695                     .......CC........T.....A.C--...G...T.....  424975656
                                                                         \      
                                                                         |      
                                                                         T
0        430706147                      .......C........G.......GGG.....-.......  430706104
                                                                    \           
                                                                    |           
                                                                ACAAC
0        527961291                        ........A.....T....CA.C.....G..-......  527961254
                                                                 \              
                                                                 |              
                                                                 C
0        23317179                                  .......T........T.--.........  23317205
0        62927999                     ...A....CC........T..G....CC....--........  62928039
                                                                  \             
                                                                  |             
                                                                  C
0        87269024                      .........G..A.......TC..T.....-..-.......  87268984
                                                        \                       
                                                        |                       
                                                       TC
0        163862028                        ....CC........T.....T.CC.G..--........  163861993
0        204944908  C...AGA.....A-..A..T......CC..A.....T.....A....G..--...T....  204944850
                                        \                       \               
                                        |                       |               
                                        G                       C
0        237461532                      ......CC........T..T....C..-.C..--.....T  237461496
0        259692791                                ......G.....A.C..G..T..--.....  259692764
0        276862313                      ......C.........T..A..T......G..--......  276862352
                                                                \               
                                                                |               
                                                               CC
0        305666570                     .................T....A.CC....A...--.....  305666531
                                                             \                  
                                                             |                  
                                                             C
0        359739808  C...AGTA....A-..A.........CC...T....TT.T.......G..--........  359739866
                                       \                         \              
                                       |                         |              
                                       T                         C
0        389314802  C...AGA..T..C-..A.........CC........T.......C..G..--.....T..  389314744
                                       \                         \              
                                       |                         |              
                                       T                         C
0        407941426  C...AGA......-..A..T......CC....T...T.....A.C..G..--........  407941368
                                        \                        \              
                                        |                        |              
                                        C                        C
0        421927494                      ......AC..............A.--C....T........  421927456
                                                                       \        
                                                                       |        
                                                                       T
0        426752933                                 .....T.....A......C...--.....  426752905
                                                                  \             
                                                                  |             
                                                                 GT
0        511208306                          ......A.....T...AA.C.C...G..--......  511208273
0        559934752                    .........C........T.....A.CC.G..T..--.....  559934712
                                                                  \             
                                                                  |             
                                                                  A
0        10162592                       ......CC.....C..T.......C..G..--......C.  10162630
                                                                 \              
                                                                 |              
                                                                 C
0        13622355   A.C...TG....A-..A..T..A...CC........T.......C..G..--........  13622414
                            \           \                        \              
                            |           |                        |              
                            T           G                        C
0        30070544   C...AGA.....A-..AC........CC........T..........G..--.A...TG.  30070604
                                       \   \                     \              
                                       |   |                     |              
                                       T  AC                     C
0        69367044                               ..A................T..---.......  69367014
                                                              \                 
                                                              |                 
                                                             GA
0        122334982  C...A.A....-.A..A..T.......C........A.....A......C.T........  122335051
                                        \                       \       \       
                                        |                       |       |       
                                        G                      CC ATGCTATC
0        122510158                      ......CC..A......T....TC........--......  122510198
                                                          \      \              
                                                          |      |              
                                                          T     CA
0        143822155  C...AGA..G.-.A..A.........CC.T......T.....A.C..G..--........  143822213
                                       \                         \              
                                       |                         |              
                                       T                         C
0        181483288                         ...C...............ATCC.G..--........  181483322
0        183926230                        ....CC........T.....A..C....--........  183926266
                                                                  \             
                                                                  |             
                                                                  C
0        190305463                      ...A............T.........A..--......T.A  190305502
                                                               \                
                                                               |                
                                                              AA
0        196214702                        ....C.........T..G..G....G..T..--.....  196214665
                                                                \               
                                                                |               
                                                               CC
0        197195051                      .......A..............A.....----.CT.....  197195016
0        216297487                  ..........CC..A.A...T.....A.......---......A  216297529
                                                                \               
                                                                |               
                                                               CC
0        266126604                      ...A...A.A......T..--.A.C.....G..--.....  266126569
0        363105364                        ....CC.......TT.......C..T..--........  363105329
0        390930278                      ......C........AT.....-..C...--........C  390930314
0        421294609               .........A.............T....-..C.C.....-......A  421294659
                                        \                            \          
                                        |                            |          
                                     GCTG                           CA
0        434066126                      ......C.G.......T.....G.A--...T..--.....  434066091
0        517745509                      .......A....T...T..A.....C.G..--........  517745471
                                                              \                 
                                                              |                 
                                                              A
0        524709598                        ..G...........T.....A.CC.G..--........  524709633
0        531723784  C...AGA.....A-..A.........CC........T.....A.---..C..........  531723842
                                       \                                 \      
                                       |                                 |      
                                       T                                TT
0        19710571   C...AGAT....A-..A........AC.........T.....A.C.-..GTT...T.T..  19710629
                                       \                                        
                                       |                                        
                                       T
0        22944468                      ...A.G..........AT.....A..A....G.--......  22944508
                                                                  \             
                                                                  |             
                                                                 CA
0        26827083                           ............TGG.....A...CC..-.......  26827117
0        42360844   C...AGA.....A-..A.........CC........T.....A.CC....--.A......  42360902
                                       \                          \             
                                       |                          |             
                                       T                          C
0        69622147                     ........CC........T...A.A.C.-..GTT........  69622107
0        80999345                         .............AT............--.G....TG.  80999309
                                                              \                 
                                                              |                 
                                                              A
0        90785376   C...TGA.....A-..A.........CC..AA....T.....A....G..--........  90785318
                                        \                        \              
                                        |                        |              
                                        A                        C
0        141780997                     .....G.C.............C..C---..C.A--......  141780962
0        153952596                       ........C.....AT.....A..C...----.......  153952562
0        158622816                      ................T.....A.A.G.----........  158622781
0        164216474                     .......CC........GG....A......--.........  164216434
                                                                 \              
                                                                 |              
                                                                CA
0        165465176                      ......CC...AA...T......C.C......G--.....  165465137
                                                              \                 
                                                              |                 
                                                             AG
0        184817005  T...AGA.....A-.....T.....TCC...A....T.....A.C.-..GTT........  184817063
                                        \                                       
                                        |                                       
                                        G
0        204218985                    ........CC.A.A...AT..........T...---......  204219027
                                                              \                 
                                                              |                 
                                                           AACC
0        276012845                      ......AC...A....T..T..G....T....--......  276012883
                                                                    \           
                                                                    |           
                                                                    G
0        352719247  ...T..G.....A-.......A....C....A....T.C...A.C.-..GTT.....T.T  352719188
                           \           \                                        
                           |           |                                        
                           A           T
0        367130900                                ............A.....A.-..T......  367130928
0        378441042                     .......CC.A............A.--C.C..T........  378441003
                                                                         \      
                                                                         |      
                                                                         G
0        404845865  C...A.AT.........---.......C..A.....T.....A.C..G..--.T......  404845807
                                \ \                              \              
                                | |                              |              
                                A AG                             C
0        468040619                         ...C.........TTG...A.CC....-.........  468040654
0        477660623  C...AGA......-..A.........CC........T......CCC.G..--.......A  477660565
                                        \                     \                 
                                        |                     |                 
                                        G                     G
0        491653978  C...T.T.....-...TC..A..C..CA....A...T......C....CG..--......  491653919
                                       \                      \                 
                                       |                      |                 
                                       T                     TG
0        520099177                       ....T....A....TT........G....T..-......  520099215
                                                                     \          
                                                                     |          
                                                                     C
0        530307462                               ...A...TG...........--.G.......  530307432
                                                                \               
                                                                |               
                                                               GC
0        531792289  C...A.A......-.....T......CCCA......T.....A.C--....T........  531792347
                                        \                                \      
                                        |                                |      
                                        G                                T
0        533507876                        ....C....A....T.....---.G.C...........  533507911
                                                                         \      
                                                                         |      
                                                                         T
0        9273349                      .....T..CC........T.....A.CC....--........  9273389
                                                                  \             
                                                                  |             
                                                                  C
0        13476318                       ......C.....T...T.C....-..G..--.G.......  13476354
0        24284506                       .....AC.G.......T.....A......--.G.......  24284467
                                                                \               
                                                                |               
                                                               CC
0        24884715   C..-------.......---....TTC............T..........-.C....TC.  24884663
                                  \                             \               
                                  |                             |               
                                TAC                             C
0        29244365                         ....C.........T.....A.CCCG..--........  29244330
0        29957054                       ...........C....TT....A..A....-.G.A.....  29957015
                                                                 \              
                                                                 |              
                                                                 C
0        30734393                .....--...........A....T......CA....--.G.......  30734349
                                                              \                 
                                                              |                 
                                                             TG
0        35656508                                                      .........  35656516
0        39180440                                                .....-.........  39180427
0        47500537                       ......CC........T..........----...T.....  47500575
                                                              \                 
                                                              |                 
                                                            AAC
0        47684400                              ........AT...A....C...--.........  47684370
0        58307523                                 .......TT..........--.........  58307552
                                                                \               
                                                                |               
                                                               CC
0        61822374                       ......C........T.TG...A......--.........  61822413
                                                                \               
                                                                |               
                                                               CC
0        83664826                        ....AC....C......C...T.CC.......--.....  83664863
                                                                     \          
                                                                     |          
                                                                     C
0        111208070                                                         .....  111208074
0        116558758                      ....G.CC..............--.G....TT........  116558720
                                                                      \         
                                                                      |         
                                                                      G
0        147648545                     .......C.........T.....-.G..G..TC.--...CA  147648582
0        180453056                    ........CC........T.....A.CC....--...T....  180453096
                                                                  \             
                                                                  |             
                                                                  C
0        180846516                        ....CC........T.....ACCC.G..--........  180846481
0        198396688                      ......CC......T.......A.CC..--..........  198396726
                                                                        \       
                                                                        |       
                                                                        C
0        241962049                        ....CC....A...T.....A.CC.G..--........  241962084
0        243786139  C...AGA.....A-..A..TG.....CC........TT....A.C..G..--........  243786197
                                          \                      \              
                                          |                      |              
                                          G                      C
0        280629913                     .......CC........T.....TG...------..T....  280629947
0        300085389                     .......CC...A...TT.....A......C...--....A  300085429
                                                                   \            
                                                                   |            
                                                                  TT
0        334952422                         ....G......T.G..T..A.....C.-.........  334952458
                                                                \               
                                                                |               
                                                                C
0        344504805  -..T.......CA-..A..T......C.C......CT.....A..C-..GCT........  344504747
                           \            \                                       
                           |            |                                       
                           A            G
0        348821972                      ......C........AT.....A..C.G..T..--.....  348821934
                                               \                                
                                               |                                
                                               C
0        364857340                           ...............C.A.....C.-.G.T.....  364857374
                                                                \               
                                                                |               
                                                                C
0        427026348                      .....TC.........G...C.T.......G.-.T..T..  427026309
                                                                 \              
                                                                 |              
                                                                 A
0        436321086  A...AGA.....A-..A..T......CC........T.....A.C..G..--.....TG.  436321028
                                         \                       \              
                                         |                       |              
                                         T                       C
0        441525368                                                     .........  441525376
0        456834193                       .....C.........T......CC....----.T.....  456834227
0        474428961                      ......CC........T......T.....--.........  474428922
                                                              \                 
                                                              |                 
                                                             AG
0        482683668                      ....C...........T.....A.C...----.....T..  482683633
0        482928358                    ........CC........T.....A.CA.G..--........  482928398
                                                                  \             
                                                                  |             
                                                                  G
0        505851608  C...AGA..-..CA..A.A......TCC........T.C..-.....------.......  505851660
                                       \                                        
                                       |                                        
                                       T
0        509994406                      ......C.......CAT.....A...-..--.........  509994442
0        518234506  C...AGA.....C-..A..........C........T.....A.C..G..T..TT..--.  518234448
                                        \                        \              
                                        |                        |              
                                        G                        C
0        523862844  T...AGA.....A-..A..-....GG..........T.....A.C..G..--........  523862786
                                                \                \              
                                                |                |              
                                               CC                C
0        544885773                      ......CC..A.....T....-..GCC..--.........  544885737
0        546294872                      ......CA...A....T..-.......G....--......  546294911
                                                                \               
                                                                |               
                                                              ACC
0        548171536                      ......CC..A.....T....-..GCC..--.........  548171500
0        1338383                         ......C........T.......CC-..GTT......G.  1338346
0        14181034                       ......C....A..C.T.......GC...--.........  14180992
                                                               \                
                                                               |                
                                                           CCCCA
0        16397443                       ..G.............T.....A.ACC.----........  16397408
0        18162663                        .....C.........T.C....C.....--.G.......  18162625
                                                              \                 
                                                              |                 
                                                             TT
0        19355394                       ......C.........T.....-..CC.ACC.........  19355434
                                                                       \        
                                                                       |        
                                                                      CT
0        20841310   CTG.A.A.....A-.....T.T....C.-.......T.......CC.G..G.--......  20841366
                                        \                                       
                                        |                                       
                                        G
0        30365995   T...AGA..........---......CC........T.....A.C.C-----........  30365941
                                \ \                                             
                                | |                                             
                                A AG
0        60128614                       ......C.........T......--.C...G...TT.T..  60128653
                                                                         \      
                                                                         |      
                                                                        CT
0        80136575                                                  ......--.....  80136585
0        89949263                                                        .......  89949257
0        92895746                         ....CC.A......T.....A.......G..--.....  92895709
                                                                \               
                                                                |               
                                                               CC
0        99799716                      ........C.A.A....T.....A.C.C-----........  99799751
0        103720028                             .........T....GA.C..AC..-........  103719996
                                                                  \             
                                                                  |             
                                                                  C
0        104629553                              ........T......T.....--........A  104629584
                                                                \               
                                                                |               
                                                               CC
0        104648166                              ........T......T.....--........A  104648197
                                                                \               
                                                                |               
                                                               CC
0        110750436                                              ....C....--.....  110750423
0        115497515  C...A.A.....A-..A..T....G..C.A......T..T..G.CC..--..........  115497574
                                        \                                \      
                                        |                                |      
                                        G                               CA
0        127913656                     ........C.......AT.....A.C.C-----........  127913621
0        166957315  C...AGA.....A-..A.........CC....A...T.....A.C..T.....--....C  166957375
                                       \                          \             
                                       |                          |             
                                       T                        CTA
0        178568777                                               .....-.........  178568790
0        198977134                     .......CC........T.....A.C..-----.....TG.  198977169
0        263932830                     ......T.C........T.....A.CA.-----.....T..  263932865
0        270055700                      ......C...A.T..AT.....A..C.......--.....  270055739
                                                                \               
                                                                |               
                                                               CC
0        278800986                      .......C..T.....T.C..C...CA-...T---.....  278801021
0        286705666                      ..C....C............C...--....--..A.....  286705631
0        298978161                    ........CC......T.T.....A.CC-..GTT........  298978201
0        327395689                     ..A.....C........T.....A.CC.----...T.....  327395725
0        355414740                              ...A....T.....A.C..-----........  355414766
0        361185626                     .......CC........T...A.-.CCCG..--........  361185663
0        383416826                       ....TC.........T.....A.CC.A....-.T.....  383416788
                                                                     \          
                                                                     |          
                                                                     G
0        388549167                                  ....T....AT..C...C.A.--.....  388549192
0        408407676                      ......C.........T.....A..C..--..CC......  408407637
                                                                           \    
                                                                           |    
                                                                          AT
0        418150904                                ......T.......C.C-----........  418150880
0        428218580                      ......CC........T.....A.....C..A---.....  428218618
                                                                   \            
                                                                   |            
                                                                  AA
0        428468065                        ....CC.A..............A........--T....  428468028
                                                                  \             
                                                                  |             
                                                                 GC
0        434912147                      ......C.........T.....A.CC.A..--.A......  434912185
                                                                  \             
                                                                  |             
                                                                  G
0        435521314                        ....CC....A...G.....A..--...--........  435521281
0        437666119                      ................T.---...C....C...--.....  437666084
                                                                     \          
                                                                     |          
                                                                     C
0        475107066  A...AGA.....A-..AC........CC........T.....G.CC-..GTT........  475107008
                                       \                                        
                                       |                                        
                                       T
0        497537955                        .....C.......AT..T.......------.......  497537922
                                                              \                 
                                                              |                 
                                                             AA
0        498008521                     .......CC........T...C.A.C..-----........  498008556
0        522911843                      .....GCA.....T..T.....AG......G..--.....  522911804
                                                                 \              
                                                                 |              
                                                                CT
0        538190463                        ....C....A....T.....A..CCT..--........  538190498
0        546851998                      ......CC.A......T.......C..G..--...T..G.  546852036
                                                                 \              
                                                                 |              
                                                                 C
0        554128750                        ....CC........T.....A.CC....C.--......  554128786
                                                                  \             
                                                                  |             
                                                                  C
0        562148610                                                        ......  562148605
0        565855818                      ......CC..T....TT..T..A..C..--.......--.  565855853
0        38865664   C..........A.-...---.......C........T.......CCC...--........  38865606
                        \  \                                       \            
                        |  |                                       |            
                      AGA  T                                       A
0        34618513   C...A.A....A.-...---.......C........T..........G..--........  34618567
                                                                \               
                                                                |               
                                                                C
0        57113914   C...AGA.....A-..A..T.......C........T....C..C..G..--........  57113972
                                        \                         \             
                                        |                         |             
                                        G                         G
0        390130721  C...A.A.....A-..A..T................T.....A.C..G..--........  390130663
                                        \                        \              
                                        |                        |              
                                        G                        C
0        506306794  ....A.A.....C-..A..T.......C........T.....A.C.....--........  506306854
                     \                  \                         \             
                     |                  |                         |             
                    AC                  G                         C
0        307022602                     ..........A......T.....A...-.G...........  307022562
                                                                         \      
                                                                         |      
                                                                         T
0        443020664                     .......CC........T.......C.....--........  443020703
                                                                  \             
                                                                  |             
                                                                  C
0        40520131                       ......CC........T..........G..--........  40520093
                                                                \               
                                                                |               
                                                                C
0        193930767                      ......C.........T.....A.C..G..--........  193930729
                                                                 \              
                                                                 |              
                                                                 C
0        407053058                      .......C........T.....A....G..--........  407053096
                                                                \               
                                                                |               
                                                                C
0        408410545  -...A.A.....A-..A..........C...A....T.....A.CC....--........  408410602
                                       \                          \             
                                       |                          |             
                                       T                          C
0        432159695                      ...................T..A.....C...-.......  432159734
                                                                   \            
                                                                   |            
                                                                   C
0        440646006                      .......A..............A.C..G..--........  440645968
                                                                 \              
                                                                 |              
                                                                 C
0        40407836                      .......CC........T.......C..G..--........  40407797
                                                                 \              
                                                                 |              
                                                                 C
0        270003218                       ......C........T.......CC....--........  270003181
                                                                  \             
                                                                  |             
                                                                  C
0        442212024                     .......CC........T.....A.C.....--........  442212063
                                                                 \              
                                                                 |              
                                                                 C
0        525700274                     ........C........T.....T.C..G..--........  525700235
                                                                 \              
                                                                 |              
                                                                 C
0        546590756  T...AGA.....A-..A..T.....TCC........T.....A.C..G..--.......A  546590698
                                        \                        \              
                                        |                        |              
                                        G                        C
0        30492245                       ......CC........T.......A..G..--........  30492283
                                                                 \              
                                                                 |              
                                                                 C
0        33847909                       ......CC........T.......C..G..--........  33847947
                                                                 \              
                                                                 |              
                                                                 C
0        34397578                         .....C........T.......C.....--..A.....  34397542
                                                                  \             
                                                                  |             
                                                                  C
0        45557870                       ......CC........T.....A....G..--........  45557908
                                                                 \              
                                                                 |              
                                                                 C
0        48299799                       ......C.........T.....A.C..G..--........  48299761
                                                                 \              
                                                                 |              
                                                                 C
0        59193181          .......-....T......CC........T.......C..G..--......C.  59193232
                                        \                        \              
                                        |                        |              
                                        G                        C
0        59376240                       ......CC........T.....A.C.....--........  59376202
                                                                  \             
                                                                  |             
                                                                  C
0        71747548   T.......T.C.AG...---.......C.C......T.....A....G..--........  71747490
                        \                                        \              
                        |                                        |              
                      AGA                                        C
0        102310582                      ......CC........T.......C..G..--........  102310544
                                                                 \              
                                                                 |              
                                                                 C
0        113361732                      .......C........T.......CC....--........  113361770
                                                                  \             
                                                                  |             
                                                                  C
0        141706909                      .......C........T.....A.G..G..--........  141706947
                                                                 \              
                                                                 |              
                                                                 C
0        143924863                      .......C........T.....A....G..--........  143924901
                                                                 \              
                                                                 |              
                                                                 C
0        147852076                      ......C.........T.....A.CC....--........  147852038
                                                                  \             
                                                                  |             
                                                                  C
0        182283701                        .....C.......AT.....A.......T..--.....  182283738
                                                                 \              
                                                                 |              
                                                                CT
0        188667544                      ......C.........T.....A.C.....--........  188667506
                                                                  \             
                                                                  |             
                                                                  A
0        227419404                      .......C........TA......C..G..--........  227419366
                                                                 \              
                                                                 |              
                                                                 C
0        235392943  C...A.A.....A-..A.........CC........T.....A.CC.G..--........  235393001
                                       \                          \             
                                       |                          |             
                                       T                          A
0        280304838                      ......C...............A.C.....--...T....  280304876
                                                                \               
                                                                |               
                                                                C
0        306058124                      ................T.....A.C.....--.....T..  306058162
                                                                \               
                                                                |               
                                                                C
0        376943846                      ......C.....G...T.......CC....--........  376943884
                                                                  \             
                                                                  |             
                                                                  C
0        380622391  C..TA.A.....A-..A..T......C.........T.......C--.C..-........  380622335
                                        \                                       
                                        |                                       
                                        G
0        398940344                      ......CC........T.....A....G..--........  398940306
                                                                \               
                                                                |               
                                                                C
0        401409522                      .......C........T.....G.CC....--........  401409560
                                                                  \             
                                                                  |             
                                                                  C
0        401410753                      .......C........T.....G.CC....--........  401410791
                                                                  \             
                                                                  |             
                                                                  C
0        422354596                      .......C........T.....A....G..--........  422354634
                                                                 \              
                                                                 |              
                                                                 C
0        426264151                      ......CC........T.......C..G..--........  426264189
                                                                 \              
                                                                 |              
                                                                 C
0        435333977                      ......C.........T..T....C..G..--........  435333939
                                                                 \              
                                                                 |              
                                                                 C
0        443085626                      ......CC........T.......CC....--........  443085588
                                                                  \             
                                                                  |             
                                                                  C
0        464477518                      .......C........T.....T.C..G..--........  464477556
                                                                 \              
                                                                 |              
                                                                 C
0        494267362                      .......C........T..T....C..G..--........  494267324
                                                                 \              
                                                                 |              
                                                                 C
0        520431353                      ......CC........T.....T....G..--........  520431391
                                                                \               
                                                                |               
                                                                C
0        553246862                      .......C........T....C.....G..--.......A  553246900
                                                                 \              
                                                                 |              
                                                                 C
0        555400950                      .....TC.........T.......C..-----........  555400916
0        36097013                        .....CC........T.......C..G..--........  36097050
                                                                 \              
                                                                 |              
                                                                 C
0        45101175                        .....CC........T.......CC....--........  45101138
                                                                  \             
                                                                  |             
                                                                  C
0        70595656                      ........C.......TT.....A...-..GTT........  70595695
0        90555262                       .......C........A.....A....A..T..A......  90555304
                                                                \       \       
                                                                |       |       
                                                                C      CT
0        154573659                    ........CC........T....CA....G..--........  154573699
                                                                 \              
                                                                 |              
                                                                 C
0        169215072                    .........C....A...T.....A.C--....T........  169215112
                                                                         \      
                                                                         |      
                                                                         T
0        300507295  C...-.GA.A..TA..A....T....CC........T.....A.C.....--........  300507353
                                       \                         \              
                                       |                         |              
                                       T                         C
0        301869739                     .......G.........T.....A.CC....--........  301869778
                                                                  \             
                                                                  |             
                                                                  C
0        391063782                             ................-.....CT.G.......  391063751
0        436685313                                    ..T..........G..--........  436685336
0        456821795  C...A.AT...-.A..A.............A.....T..T..A....G..--........  456821737
                                       \                         \              
                                       |                         |              
                                       T                         C
0        520622321                       .....CC........G.....A....G..--........  520622284
                                                                 \              
                                                                 |              
                                                                 C
0        520784474  -.....G....A.-...---......CC...A....A.C..........C...--.....  520784419
                           \                                    \               
                           |                                    |               
                           A                                   CC
0        522362708                      ................T.......---.C.....T.....  522362670
                                                                        \       
                                                                        |       
                                                                       TT
0        529380984                       ......C........T.....A.C..G..--........  529381021
                                                                 \              
                                                                 |              
                                                                 C
0        539510327  AA.....T..C...G....C.-------...A....T.......CCCT..--........  539510378
                        \                                                       
                        |                                                       
                        A
0        543954023                     .......CC........T.....A.........--......  543953983
                                                                \               
                                                                |               
                                                               CC
0        18400518                      .....G.CC........T.......C..G..--........  18400557
                                                                 \              
                                                                 |              
                                                                 C
0        48492280                      .......C........CT.....G.C..G..--........  48492241
                                                                 \              
                                                                 |              
                                                                 C
0        110273374                             .........T.....A.C.....--........  110273405
                                                                 \              
                                                                 |              
                                                                 A
0        129362759                     .......C.........T....GA.C..G..--........  129362720
                                                                 \              
                                                                 |              
                                                                 C
0        145204579  T...AGAT....-...A..-....C...-.......T.....A.C.GT..---.......  145204526
0        165113204                      ......C.-.......T.....A.C.....--........  165113241
                                                                 \              
                                                                 |              
                                                                 C
0        183830603                     .......CC........T.......CC....--........  183830642
                                                                  \             
                                                                  |             
                                                                  C
0        278587636                        ....CC........T.......C..-----........  278587668
0        283553187                     .......CC..A...........A.C..G..--........  283553226
                                                                 \              
                                                                 |              
                                                                 C
0        286386506  C...A.A.....A-..A..T......CC........TG....A.C..G..--........  286386448
                                        \                        \              
                                        |                        |              
                                        G                        C
0        309013058                        ....CC........T.....G....G..--........  309013022
                                                                \               
                                                                |               
                                                                C
0        351956474                        .....C........T.....A.C..G..--........  351956438
                                                                 \              
                                                                 |              
                                                                 C
0        358362213                     ........C........T.....A.C--.C...........  358362171
                                                                        \       
                                                                        |       
                                                                     GGGT
0        358402959                     ........C........T.....A.C--.C...........  358402917
                                                                        \       
                                                                        |       
                                                                     GGGT
0        363885438  C...AGA.....A-..A........T.C........T.....A.CC.A..--........  363885380
                                        \                         \             
                                        |                         |             
                                        G                         A
0        379139950                     ........C........T.....A.CC....--........  379139989
                                                                  \             
                                                                  |             
                                                                  C
0        437530483  ..A.T--.T...A-..AT.T.....A.G..............A.....C...-.......  437530425
                                          \                         \           
                                          |                         |           
                                          G                        CT
0        449525155  CT..GGA.....A-..A..T......CC........T.......---.CC..........  449525213
                                        \                                \      
                                        |                                |      
                                        G                               TT
0        450792554                     .................T.....A..G.G..--........  450792593
                                                                \               
                                                                |               
                                                                C
0        482300842                     .......C.........TA....A.C..G..--........  482300803
                                                                 \              
                                                                 |              
                                                                 C
0        523268434                      .......C....A...T....-..A.C...T-........  523268471
0        565475933                      .......C.......AT.......---.............  565475894
                                                                        \       
                                                                        |       
                                                                      GTT
0        14306844                       ......CC........T.....A....G..--...A....  14306806
                                                                 \              
                                                                 |              
                                                                 C
0        16342294                       ......CC........T.......CC....--........  16342256
                                                                  \             
                                                                  |             
                                                                  C
0        22192281                       ......CC........T.......C..G..--........  22192243
                                                                 \              
                                                                 |              
                                                                 C
0        22865522                       ......CC........T.....A..G.G..--........  22865484
                                                                  \             
                                                                  |             
                                                                  A
0        24396206                       ....G...........T.....A.CC....--........  24396168
                                                                \               
                                                                |               
                                                                C
0        27621809                       ......CC........T.....T.C..-----........  27621843
0        30286084                       ......CC........T.......C..G..--.......T  30286046
                                                                 \              
                                                                 |              
                                                                 C
0        37732623                       ......CC...A....T.......C..G..--........  37732585
                                                                 \              
                                                                 |              
                                                                 G
0        38770974   A...TT.......C..A.A.---..GG.....T...T.....AC.....--........A  38770916
                             \ \                                 \              
                             | |                                 |              
                             T AC                                C
0        40365792                       ......CC...A....T.......C..G..--........  40365754
                                                                 \              
                                                                 |              
                                                                 C
0        45100456                       ......CG........TT....A....G..--........  45100494
                                                                \               
                                                                |               
                                                                C
0        45678000                       ......CC......T.T.....A..C....--........  45678038
                                                                  \             
                                                                  |             
                                                                  C
0        45693133                       ......CC........T.....A.C..G..--........  45693171
                                                                 \              
                                                                 |              
                                                                 C
0        53315705                       ......CC.A......T.....A.C.....--........  53315743
                                                                  \             
                                                                  |             
                                                                  C
0        54890250                               ........T.......C..G..--........  54890280
                                                                 \              
                                                                 |              
                                                                 C
0        60456534                       ......CC..A.....T......C.C....--........  60456572
                                                              \                 
                                                              |                 
                                                              A
0        61121750                     ........C.G.......T.....G.C..G..--.A......  61121710
                                                                 \              
                                                                 |              
                                                                 C
0        77320977                       ...........C....T......C.....C.--.......  77320938
                                                              \                 
                                                              |                 
                                                             GA
0        86246837                       ......CC........T.....A.CC....--........  86246875
                                                                  \             
                                                                  |             
                                                                  C
0        87147876                         ....AC........T......---...--.........  87147844
0        87606554                      .......CC........T.....A..C-..GTT........  87606515
0        88388467                               ........T.......C..G..--........  88388497
                                                                 \              
                                                                 |              
                                                                 C
0        90565181                       ......CC........T.....A.C..G..--........  90565143
                                                                 \              
                                                                 |              
                                                                 C
0        94355303                       ......CC........T.....A.CC....--........  94355341
                                                                  \             
                                                                  |             
                                                                  C
0        107448782                      .......C........T.......C..G..--..A.....  107448744
                                                                 \              
                                                                 |              
                                                                 C
0        108845573                      ......CC........T.....A.C..G..--........  108845535
                                                                 \              
                                                                 |              
                                                                 A
0        116547513                      ......CC........T..A..T....G..--........  116547551
                                                                 \              
                                                                 |              
                                                                 C
0        120710772                      ......CC........T..T..A....G..--........  120710734
                                                                 \              
                                                                 |              
                                                                 C
0        121690561                      ......CC........T.....A.C..G..--........  121690523
                                                                 \              
                                                                 |              
                                                                 C
0        124743523                      ......CC........T.......C..G..--.A......  124743561
                                                                 \              
                                                                 |              
                                                                 C
0        135392046                      ......CC........T.....A.CC....--........  135392008
                                                                  \             
                                                                  |             
                                                                  C
0        138017595                      ......CC........T.....A.C..G..--........  138017557
                                                                 \              
                                                                 |              
                                                                 C
0        140013962                       ......--.......T.....A.C.....--........  140013927
                                                                 \              
                                                                 |              
                                                                 C
0        140765489                      ......CC........T.....A.CC....--........  140765527
                                                                  \             
                                                                  |             
                                                                  C
0        144435370                      ................T.....A.C..G..--........  144435332
                                                                \               
                                                                |               
                                                                C
0        146776458                      ......CC........T.....A.C..G..--........  146776420
                                                                  \             
                                                                  |             
                                                                  A
0        149730698                      ......CC........T.....A.C..G..--........  149730660
                                                                 \              
                                                                 |              
                                                                 C
0        152789824                      ......C.........T.....A.A..G..--........  152789786
                                                                 \              
                                                                 |              
                                                                 C
0        154102933                      ......CC........T.....A.CC....--........  154102895
                                                                  \             
                                                                  |             
                                                                  C
0        154262215                      ......CC........T.....A.C..G..--........  154262253
                                                                 \              
                                                                 |              
                                                                 C
0        166235911                      .......C....T...T.....A.C..G..--........  166235873
                                                                 \              
                                                                 |              
                                                                 C
0        171685659                      ......CC........T.....A.CC....--........  171685621
                                                                  \             
                                                                  |             
                                                                  C
0        173982547                      ......CC........T.....A....G..--........  173982509
                                                                \               
                                                                |               
                                                                C
0        174056648                      ......C...A...........A....G..--........  174056686
                                                                 \              
                                                                 |              
                                                                 C
0        174293544                     .......CC........T.......CC-..GT........A  174293505
0        181693933                      ............A..AT.....A.....C..-..T.....  181693972
                                                                \               
                                                                |               
                                                                C
0        188828268                      ......CC........T.....A.C.....--.A......  188828306
                                                                  \             
                                                                  |             
                                                                  C
0        194167888                      ......CC........T..........-----........  194167851
                                                              \                 
                                                              |                 
                                                            AAC
0        194491600                    ........CC....T...T.....A.C..G..--........  194491640
                                                                 \              
                                                                 |              
                                                                 C
0        201179230                      ......CC..............A.C..G..--........  201179192
                                                                 \              
                                                                 |              
                                                                 C
0        203224070                      ..G....C........T.....G....G..--...T....  203224108
                                                                \               
                                                                |               
                                                                C
0        232815870                              ........T......TC...C...-.......  232815839
                                                                 \              
                                                                 |              
                                                                 C
0        241805343                      ......CC...A....T.....A....G..--........  241805305
                                                                \               
                                                                |               
                                                                C
0        242927950                      ......CC........T.....A..C....--........  242927912
                                                                  \             
                                                                  |             
                                                                  C
0        243742250                      ......CC........T.....A.CC....--........  243742212
                                                                  \             
                                                                  |             
                                                                  C
0        255601505                              ........T.....A....G..--........  255601475
                                                                 \              
                                                                 |              
                                                                 C
0        263518352                              ........T.....A..C.TG..-........  263518322
0        267052173                      ......CC........T.....A.C..-----........  267052139
0        267995256                              ........T.....A....-----........  267995282
0        268790490                      ......CC........T.....A.C..G..--........  268790452
                                                                 \              
                                                                 |              
                                                                 C
0        272224058                      .....T.C....T...T.......C..G..--........  272224020
                                                                 \              
                                                                 |              
                                                                 C
0        333887002                      ......C....A....T.....A.C..G..--........  333887040
                                                                 \              
                                                                 |              
                                                                 C
0        338078539                      ......AC........T.....A.C..G..--........  338078577
                                                                 \              
                                                                 |              
                                                                 C
0        342175085                     .......CC........T.....A.C.-...TT.....T..  342175046
0        357395994                      ......CC........T.....A.C..G..--........  357396032
                                                                 \              
                                                                 |              
                                                                 C
0        358279785                     .......CC........T...C.A.C.-...--........  358279748
0        361168702                      .......C........T.....A.C..G..--........  361168664
                                                                 \              
                                                                 |              
                                                                 C
0        376590123                    ........C.........TT....A.C..G..--........  376590163
                                                                 \              
                                                                 |              
                                                                 C
0        384481660                      ......CC........T.......C..G..--........  384481698
                                                                 \              
                                                                 |              
                                                                 C
0        396209674                      ..G...C...A....AT.......C.....--........  396209636
                                                                  \             
                                                                  |             
                                                                  C
0        397607931                      ......C.........T.....A....G..--...T....  397607893
                                                                 \              
                                                                 |              
                                                                 G
0        399312556                      ......C.........T.....A.C..G..--........  399312594
                                                                 \              
                                                                 |              
                                                                 C
0        403764758                      ......CA........T.....A.C.....--........  403764720
                                                                  \             
                                                                  |             
                                                                  G
0        408417302                      ......C.........T.....A.C..G..--........  408417340
                                                                 \              
                                                                 |              
                                                                 C
0        409097472                     .......C....A....T.....A..C-..GTT........  409097511
0        427027070                      ......CC........T.....A.C..G..--........  427027032
                                                                 \              
                                                                 |              
                                                                 C
0        427038615  ...TTG.......-..AT........C.........T....CA......G..AT--....  427038556
                                       \                        \               
                                       |                        |               
                                       T                       CC
0        430669057                      ......CC........T......CC..G..--........  430669095
                                                              \                 
                                                              |                 
                                                              A
0        435671416                      ......C.........T.....A.C..-----..T.....  435671382
0        437394829                      ..G...CC........T.......CC....--........  437394791
                                                                  \             
                                                                  |             
                                                                  C
0        438863097                      ......CC........T.....A.CC....--........  438863135
                                                                  \             
                                                                  |             
                                                                  C
0        443845590                      ......CC................C..G..--........  443845628
                                                                \               
                                                                |               
                                                                C
0        457331931                         ...C.........T.....A.CC....--...T....  457331966
                                                                  \             
                                                                  |             
                                                                  C
0        460567746                      .......C........T.....A.CC.A..--........  460567784
                                                                  \             
                                                                  |             
                                                                  A
0        495467475                      ..A...CC..............A.C..G..--........  495467513
                                                                 \              
                                                                 |              
                                                                 C
0        505809934                      ......CC........T.....A.CC....--........  505809896
                                                                  \             
                                                                  |             
                                                                  C
0        518443745                              ..............T.C..G..--........  518443775
                                                                 \              
                                                                 |              
                                                                 C
0        519574895                      ......CC........T.....A....G..--........  519574933
                                                                 \              
                                                                 |              
                                                                 C
0        523381594                      ......CC...A....T.T........G..--........  523381632
                                                                 \              
                                                                 |              
                                                                 C
0        524941694                      ......CC........T.....TG...G..--........  524941656
                                                                \               
                                                                |               
                                                                C
0        525002507  C..........A..-..---......CC........T..TC.A.C.....--........  525002565
                        \  \                                     \              
                        |  |                                     |              
                      AGA  T                                     C
0        534009851                      ......CC........T.......C..G..--.A......  534009813
                                                                 \              
                                                                 |              
                                                                 C
0        534598229                      ......CC........T.......C..G..--......T.  534598267
                                                                 \              
                                                                 |              
                                                                 C
0        534949011                              ...T....T..........A..--........  534948981
                                                                  \             
                                                                  |             
                                                                  A
0        536290776                              ........T.......C..-----........  536290750
0        545383460                      ......C.........T.....A.C..G..--........  545383498
                                                                 \              
                                                                 |              
                                                                 C
0        556958658                      ......CC........T.......C.C-----........  556958624
0        9572917                        .......C...A....T..T..A.C.-...--........  9572881
0        40042082   TT..TG...-..CA..CC.-............T...T....---G.C..C.---......  40042133
0        45398846   C...AGA.....C-..A..T......CC........T.G...A.C..G..--........  45398904
                                        \                        \              
                                        |                        |              
                                        G                        C
0        45589259                      .......CC........T....C..C..G..--........  45589220
                                                                 \              
                                                                 |              
                                                                 C
0        45900317                              .........T.......CCC.G.T-........  45900286
0        48902033                        .....CC.A......T.......CC....--........  48901996
                                                                  \             
                                                                  |             
                                                                  C
0        67374786                           ...............TA...C.......-.......  67374751
                                                                     \          
                                                                     |          
                                                                     A
0        78467143                      ......TC....A....T.....A.C..G..--........  78467104
                                                                 \              
                                                                 |              
                                                                 C
0        88120434                      .......C.-.......T.......C..G..--........  88120472
                                                                 \              
                                                                 |              
                                                                 C
0        91450405                        .....CC...AT...T..........G..--........  91450442
                                                                 \              
                                                                 |              
                                                                 C
0        95845572   C...AGA.....-...A..T......CC...A....T.....A.C.-..GTT........  95845514
                                        \                                       
                                        |                                       
                                        G
0        99672595                      .......C.........-----......-----........  99672565
0        106343925                     .......CC.A......G.....A.C..G..--........  106343886
                                                                 \              
                                                                 |              
                                                                 C
0        110213861  ....TG.T....-A..---.......A.A.......T.C..A...CG..G...--....A  110213806
                                                             \                  
                                                             |                  
                                                            GA
0        121186424                     .......C..T.....AT.....A..C.G..--........  121186463
                                                                  \             
                                                                  |             
                                                                  A
0        129301925                     .......CC........T.....A.CC....--.C......  129301886
                                                                  \             
                                                                  |             
                                                                  C
0        151076422                     .......CC........T.....A.CC....--......C.  151076461
                                                                  \             
                                                                  |             
                                                                  C
0        154319598                      ......C...A.....T.....A......A..--.....A  154319559
                                                                \               
                                                                |               
                                                               AT
0        157345570                        ..G..C........T.....A..C...----.......  157345537
0        168418614                     .......CC........TA....A....G..--........  168418653
                                                                \               
                                                                |               
                                                                C
0        178454019                     ......TCC........T.....A.C..G..--........  178453980
                                                                 \              
                                                                 |              
                                                                 C
0        184403762  C...GGA..A..A-..A..........C........T.....A.---.CC..........  184403704
                                       \                                 \      
                                       |                                 |      
                                       T                                TT
0        218461769                      ......CC........T.T...A.A.....--........  218461808
                                                                 \              
                                                                 |              
                                                                CC
0        236583557                       ......C........T.C....CCC....--........  236583594
                                                              \                 
                                                              |                 
                                                              A
0        256153841                        ....C.........T....CA.C....----......C  256153808
0        271849963                       .....C.........T.....A.C..G..--........  271850000
                                                                 \              
                                                                 |              
                                                                 C
0        311132145                     ......ACC........T..T..A....G..--........  311132106
                                                                 \              
                                                                 |              
                                                                 C
0        314159581                     .......CC........T..T..A.C..G..--........  314159620
                                                                 \              
                                                                 |              
                                                                 C
0        326052425                     .......CC..A.....T.....A.C..G..--........  326052386
                                                                 \              
                                                                 |              
                                                                 C
0        332383895  C...AGAT....-...A..T......CC..............A.C..G..--.A......  332383953
                                        \                       \               
                                        |                       |               
                                        G                       C
0        350860202                       .....CC........T.....A.C..G..--........  350860165
                                                                 \              
                                                                 |              
                                                                 C
0        374956226                     ........C........T.T...A.C.-..GTT........  374956265
0        381488509                     .......CC........T.T...A.CC....--........  381488470
                                                                  \             
                                                                  |             
                                                                  C
0        397132495                     ..T....C....A....T.....A....G..--........  397132534
                                                                 \              
                                                                 |              
                                                                 C
0        397558694                    ......G.C....A..G........T.....G..--......  397558734
                                                                 \              
                                                                 |              
                                                                 C
0        418852248                     .......CC........T.....A.C..G..--........  418852287
                                                                 \              
                                                                 |              
                                                                 C
0        421639959                     .......CC........T.....A....G..G..--.....  421639920
                                                                  \             
                                                                  |             
                                                                  C
0        423719985                       .....C.........T.....A.C..G..--.C......  423720022
                                                                 \              
                                                                 |              
                                                                 A
0        433588145            ...C..A.........CC........T..T..A.C..G..--........  433588096
                                       \                         \              
                                       |                         |              
                                       T                         C
0        434559947  ...T..G....CA-..A..........--......AT.....A..GC.A.T-.A......  434559890
                           \           \                                        
                           |           |                                        
                           A           T
0        449019386                      ......C.........T.......CC....--.A......  449019347
                                             \                    \             
                                             |                    |             
                                             A                    C
0        459800099                       .....CC........T.....A.C.....--.......A  459800062
                                                                  \             
                                                                  |             
                                                                  C
0        495204375                     .......CC........T.....A.C..G..--........  495204414
                                                                 \              
                                                                 |              
                                                                 C
0        500564755                     .......CC........T..T..A.C..G..--........  500564716
                                                                 \              
                                                                 |              
                                                                 C
0        530003052                     ......TC........AT.....A..C.G..--........  530003091
                                                                  \             
                                                                  |             
                                                                  G
0        535251090                      ......CC.........A.T..T.C..G....--......  535251052
                                                                  \             
                                                                  |             
                                                                  C
0        12147527                       .......C........T.....A.C..G..--...T.T..  12147565
                                                                 \              
                                                                 |              
                                                                 C
0        18061595                               ........T.......CCC.A.T-........  18061625
0        19092125                       ......C.........T.....A.G..G..--.....TG.  19092087
                                                                 \              
                                                                 |              
                                                                 C
0        19123068                         ....C.........T.....A.C..G..--.....T..  19123032
                                                                  \             
                                                                  |             
                                                                  G
0        19133619                       ......CC.A......T.......CC.G..--........  19133581
                                                                  \             
                                                                  |             
                                                                  A
0        24365089                       ......CC...A....G.......CC.G..--........  24365051
                                                                  \             
                                                                  |             
                                                                  A
0        25150357                       ......CC........T.....A.C..-----.A......  25150391
0        27397421                       ......CC........T.....A.C..G..--.C......  27397459
                                                                 \              
                                                                 |              
                                                                 C
0        28341265                       ......CC........T.......CC.G..--........  28341227
                                                              \                 
                                                              |                 
                                                              T
0        29794065                       ......CC..C.....T.....A.C.....--........  29794027
                                                                 \              
                                                                 |              
                                                                 A
0        31011479                                 ......TA.T....CC.G..--........  31011452
0        31245102                       ......CC.A......T.....A.CC....--........  31245140
                                                                  \             
                                                                  |             
                                                                  C
0        31367023                       ......CC......T.T.....A.C..G..--........  31367061
                                                                 \              
                                                                 |              
                                                                 C
0        32546414                       .....TCC.......AT.......C..G..--........  32546376
                                                                 \              
                                                                 |              
                                                                 C
0        35922593                         ....CC........T.......C.C-----........  35922561
0        39355840                       ......CC........T.....A.CC....--.....T..  39355802
                                                                  \             
                                                                  |             
                                                                  C
0        48923383                       ......CC........T.....A.CC....--.....A..  48923421
                                                                  \             
                                                                  |             
                                                                  C
0        54198879                       ......CC........T.......C..G..--...T....  54198841
                                                                 \              
                                                                 |              
                                                                 C
0        54703238                       .....GCC........T..T....C..G..--........  54703276
                                                                  \             
                                                                  |             
                                                                  G
0        59035083                       ......CC........T......GC..G..--......G.  59035045
                                                                 \              
                                                                 |              
                                                                 C
0        61696836                       ......CC........T.....A.C.....--........  61696798
                                                                 \              
                                                                 |              
                                                                 C
0        65501903                       ..G...CC........T.......CC....--.....T..  65501941
                                                                  \             
                                                                  |             
                                                                  C
0        71231334                        ...............T......---..C...G.......  71231372
                                                                        \       
                                                                        |       
                                                                      CCA
0        72354239                       ..A...CC........T.......CA.G..--........  72354201
                                                                  \             
                                                                  |             
                                                                  G
0        74609980                       ......CC........T......C.G.G..T..--.....  74609941
                                                              \                 
                                                              |                 
                                                             AC
0        77401157                       .......C.A......T..G..A.C..G..--........  77401119
                                                                 \              
                                                                 |              
                                                                 C
0        87208761                       ......CC.A......T.....A.C..G..--........  87208723
                                                                 \              
                                                                 |              
                                                                 C
0        91468699                       ......CC........TG....A....G..--.....T..  91468737
                                                                 \              
                                                                 |              
                                                                 C
0        95900334                       ......CC....A...T.....A.C..G..--........  95900296
                                                                 \              
                                                                 |              
                                                                 C
0        96217828                       ......CC........T..G..A.C..G..--........  96217790
                                                                 \              
                                                                 |              
                                                                 C
0        100917795  C......A...C-...---.......C.........T..T..A.CC....--.....A..  100917738
                        \                                         \             
                        |                                         |             
                      TGA                                         C
0        102558960                     ....T..C..A....G.T.....A..A...C...--.....  102558920
                                                                \               
                                                                |               
                                                               CC
0        102712900                      ......CC........T.......C..G..--...T.T..  102712862
                                                                 \              
                                                                 |              
                                                                 C
0        112065946                              ........T.....A..CA.....--......  112065917
0        116282449                              ..............A..--..G..-.......  116282477
0        116395354                      ......CC........T.......C..G..--..G.....  116395392
                                                                 \              
                                                                 |              
                                                                 C
0        119185522                      .....TCC........T.....A.CC....--........  119185560
                                                                  \             
                                                                  |             
                                                                  C
0        119276567                      ......CC........T.....A.AC.G..--........  119276529
                                                                  \             
                                                                  |             
                                                                  G
0        121511415                                ......T.......C..G..--........  121511387
                                                                 \              
                                                                 |              
                                                                 C
0        145906607                        ....CC..A.....TT....A.......--........  145906643
                                                                  \             
                                                                  |             
                                                                  C
0        153482173                      ......CC..A.....T.....A.C..-----........  153482207
0        154260699                      .....GCC........T.....A.C..G..--........  154260661
                                                                 \              
                                                                 |              
                                                                 C
0        154265459  C...G.TGGG.A..A.-CA....AG.C..A.....AT.....T.CA......-.......  154265399
                        \                                       \               
                        |                                       |               
                        T                                      AC
0        156560485                      ......CC.....T..G.G...A.C.....--........  156560447
                                                                   \            
                                                                   |            
                                                                   G
0        159680144                      ......AC..A.....T.....A.C..G..--........  159680182
                                                                 \              
                                                                 |              
                                                                 C
0        162983296                      ......CC........T..T..A.C..G..--........  162983334
                                                                 \              
                                                                 |              
                                                                 C
0        165189340                      ......CC........T.....A..CC...--........  165189302
                                                                   \            
                                                                   |            
                                                                   A
0        169200852                      ......CC........T.....A.C.....--........  169200814
                                                                 \              
                                                                 |              
                                                                 C
0        169269611                      ......CC........T.....A.CC....--........  169269649
                                                                  \             
                                                                  |             
                                                                  C
0        170180915                      ......CCC.......T...C.A....G..--........  170180953
                                                                \               
                                                                |               
                                                                C
0        179155266                     ....A..C.....A...T..A..A.CC.......--....A  179155226
                                                       \                        
                                                       |                        
                                                      AG
0        180392466  T........AA.AG...---.....TC.........T.....A.C..G..--........  180392408
                        \                                        \              
                        |                                        |              
                      AGA                                        C
0        186229239  C...AGA.....-...A.........CC........T.....A.CC-..GTT...-...A  186229296
                                       \                                        
                                       |                                        
                                       T
0        188494368                      ......CC..A.....T.....A.CC....--........  188494330
                                                                  \             
                                                                  |             
                                                                  C
0        189914186                      ......CC.......AT.....A.C..G..--........  189914148
                                                                 \              
                                                                 |              
                                                                 C
0        190108620                      ......CC........T.....A.C..G..--.......A  190108582
                                                                 \              
                                                                 |              
                                                                 C
0        193593214                      ......CC...A....T..A..A....G..--........  193593176
                                                                \               
                                                                |               
                                                                C
0        195935651                      .......C..............A.G..-----G.......  195935617
0        196563991                      ......CC....T...T.....G.C..G..--........  196564029
                                                                 \              
                                                                 |              
                                                                 C
0        198683475                      ......CC........T.....A.C..G..--........  198683437
                                                                 \              
                                                                 |              
                                                                 C
0        204147844                      ......CC........T.....A.C.C-----........  204147878
0        205273974  C...ACA.....AG....---......C.......AT.....A.C..G..--........  205273918
                              \                                  \              
                              |                                  |              
                              A                                  C
0        215078765                      ......CC........T..T..A.......--.....T..  215078803
                                                                \               
                                                                |               
                                                                C
0        230248287                      .......C........T..T..A.C..G..--........  230248325
                                                                 \              
                                                                 |              
                                                                 C
0        232451772                      ......CC........T.....A.C..G..--........  232451810
                                                                 \              
                                                                 |              
                                                                 C
0        233394792                      ......CC....A...T.....A.C.....--........  233394830
                                                                  \             
                                                                  |             
                                                                  C
0        235796497  ...G..G.....A-..A..T......CC........T.....A.CC....--........  235796438
                           \            \                         \             
                           |            |                         |             
                           A            G                         C
0        237941521                      .......A..A.....T..A..A.C..G..--........  237941483
                                                                 \              
                                                                 |              
                                                                 C
0        239785194                        ..............T.....A..G.G..--........  239785230
                                                                \               
                                                                |               
                                                                C
0        242693734                      ......CC........T.....A.C..G..--......T.  242693696
                                                                 \              
                                                                 |              
                                                                 C
0        246355535                      ......CC........T.....AG...G..--.A......  246355497
                                                                 \              
                                                                 |              
                                                                 C
0        246476042                      ......CC.......AT.....A.C..G..--........  246476080
                                                                 \              
                                                                 |              
                                                                 C
0        247855236                        .....G.......AT......C......G..--.....  247855273
                                                              \                 
                                                              |                 
                                                             AG
0        251425479                     ........C........T.....T.CC-..ATT........  251425518
0        255481690                        ....C.........T.....A.C.C-----........  255481658
0        263550244                      ......CC....T...T.....A.C.....--.A......  263550282
                                                                 \              
                                                                 |              
                                                                 C
0        266497745                      ......CC........T.....GC......TT.T......  266497787
                                                                   \            
                                                                   |            
                                                                 TCT
0        268544684                      ....G..C........T.....A.C..G..--.T......  268544646
                                                                 \              
                                                                 |              
                                                                 C
0        274641145                      ..C...CC..T.....T.....A.C.....--........  274641183
                                                                  \             
                                                                  |             
                                                                  C
0        279728362  C...AGA.....-...A.........CC....-...A.....A.C.C.A.T-.......A  279728419
                                       \                                        
                                       |                                        
                                       T
0        282942437                          ............T.....A.CCC.A.T-........  282942403
0        286206159                        ....CC.A......T.....A....G..--........  286206195
                                                                 \              
                                                                 |              
                                                                 C
0        291369763                      ......CC.A............A.C..G..--........  291369801
                                                                 \              
                                                                 |              
                                                                 C
0        291649044                      ...A...C........T..T..A.C..G..--........  291649006
                                                                  \             
                                                                  |             
                                                                  A
0        297612627                        ....C..A......T.....A.C..G..--........  297612591
                                                                 \              
                                                                 |              
                                                                 C
0        298290274                      ...A...C........T..T..A.C..G..--........  298290312
                                                                 \              
                                                                 |              
                                                                 C
0        299754872                      ......CC........T..T..A.C..G..--........  299754834
                                                                 \              
                                                                 |              
                                                                 C
0        304581284                      ......CC......T.T.....A.CC....--........  304581246
                                                                  \             
                                                                  |             
                                                                  C
0        307336507  T..........A.-...---......CC........T.....A.CC.A..--........  307336449
                        \   \                                     \             
                        |   |                                     |             
                      AGA   T                                     A
0        308517964                      ......CC........T.....A.CC....--.C......  308518002
                                                                  \             
                                                                  |             
                                                                  C
0        310447907                        ....C.........T.....A.CC.G..--........  310447871
                                                                  \             
                                                                  |             
                                                                  A
0        323831662                      .....TC...A....AT.....A.C.....--........  323831624
                                                                 \              
                                                                 |              
                                                                 C
0        327240931                      ......CC.A......T.....A....G..--...T....  327240893
                                                                \               
                                                                |               
                                                                C
0        336837704                      ......CC........T...C.A.C..G..--........  336837666
                                                                 \              
                                                                 |              
                                                                 C
0        361136291                        ....CA..............A.CC....--........  361136255
                                                                  \             
                                                                  |             
                                                                  C
0        362846803                                 .....T.....A....G..--........  362846777
0        362868288                      .......C..A..C..T.....A.CC....--........  362868250
                                                                  \             
                                                                  |             
                                                                  C
0        363885674                      ......CC......G.G.....A.C..G..--........  363885636
                                                                 \              
                                                                 |              
                                                                 C
0        381473470                      .....T.C........T.G...A.C..G..--........  381473432
                                                                 \              
                                                                 |              
                                                                 C
0        387846815                      ......C........AT.....AGC..G..--........  387846777
                                                                 \              
                                                                 |              
                                                                 C
0        389400928                      ......C.-..A....T.....A..C....--........  389400965
                                                                  \             
                                                                  |             
                                                                  C
0        395886653                      ......CC........T.....A.CC.G..--........  395886615
                                                                  \             
                                                                  |             
                                                                  G
0        400356292                      ......CC........T.....A.C.C-----........  400356326
0        406687521                      ......CC...C....T.....A.C..G..--........  406687559
                                                                 \              
                                                                 |              
                                                                 C
0        408502034                      .....TCC........T.....A.C..G..--........  408501996
                                                                 \              
                                                                 |              
                                                                 C
0        408606202                      ......CC........TT....A....G..--........  408606164
                                                                \               
                                                                |               
                                                                C
0        417953860                      ......C.....A...T.....T.C..G..--........  417953898
                                                                 \              
                                                                 |              
                                                                 C
0        420320834                      ......CC........T..T..A.CC....--........  420320872
                                                                  \             
                                                                  |             
                                                                  C
0        423931915                      ......CC........TT....A.C..G..--........  423931953
                                                                  \             
                                                                  |             
                                                                  G
0        427055899                        .....C...A....T.....A..C...--..-......  427055933
0        432014857                      ......CC........T.....A.C..G..--.A......  432014819
                                                                 \              
                                                                 |              
                                                                 C
0        433713173                        ....CA........T.....A....G..--........  433713137
                                                                \               
                                                                |               
                                                                C
0        434823814                      ......CC..A.....T.....A.CC....--........  434823852
                                                                  \             
                                                                  |             
                                                                  C
0        435476771                      ......CC........T.......CCC-----........  435476805
0        438075029  C...AGA.....C-..A..T......CC.TAA.......T..T....G..--........  438074971
                                        \                        \              
                                        |                        |              
                                        G                        C
0        450266952                              ........T.....A..C.G..--........  450266923
0        460705576                      ......C.........T..T..A.C..G..--........  460705538
                                                                 \              
                                                                 |              
                                                                 C
0        462812774                      ......CC........T.......C..G..--........  462812736
                                                                 \              
                                                                 |              
                                                                 C
0        465138161                      ......CC.A......T.......C..-----........  465138195
0        466119229                                                     .........  466119221
0        468696832                        ..............T..T..T.........-A......  468696795
                                                                     \          
                                                                     |          
                                                                     G
0        469668136                      ....T.CC........T.....A.C..G..--........  469668098
                                                                  \             
                                                                  |             
                                                                  G
0        470462718                      ......CC..A.....T.....A.A..A..--........  470462756
                                                                  \             
                                                                  |             
                                                                  G
0        471708080                         ....C...T.......T..A.C..A....-.......  471708116
                                                                     \          
                                                                     |          
                                                                     C
0        481500269                      .......C....A..AT..T.....C....--........  481500307
                                                                  \             
                                                                  |             
                                                                  C
0        482787751                                   ...T.......C.....T.G.......  482787724
                                                                          \     
                                                                          |     
                                                                          G
0        492842316                      ......C.........T..T..A.C..G..--.T......  492842354
                                                                  \             
                                                                  |             
                                                                  G
0        493273997                      ......CC.A......T.....A..C....--........  493273959
                                                                  \             
                                                                  |             
                                                                  C
0        497762138                      .......C........T..T..A.CC....--........  497762176
                                                                  \             
                                                                  |             
                                                                  C
0        501584585                      ......CC........T.C...A....G..--........  501584623
                                                                 \              
                                                                 |              
                                                                 C
0        501760229  C...AGA.....A-..A..T......CC........T.......C..G..--........  501760171
                                        \                        \              
                                        |                        |              
                                        G                        C
0        508474290  C...AGA.....-...A..T......CC........T.....A.C.-..GTT......T.  508474232
                                        \                                       
                                        |                                       
                                        G
0        515944058                      .......C..T.A...T.....A.C..G..--........  515944096
                                                                 \              
                                                                 |              
                                                                 C
0        518564923                      .....GCC...A....T.....A....G..--........  518564961
                                                                 \              
                                                                 |              
                                                                 C
0        520041314                      ......C.........T.....G.C..G..--.T....T.  520041276
                                                                 \              
                                                                 |              
                                                                 C
0        520788245                      ......CC........T.....A.C.C-----........  520788211
0        522012133                      ......CC........T.....A.C..A..--........  522012171
                                                                 \              
                                                                 |              
                                                                 A
0        522775043                      ......CC........T..T..A.C..G..--........  522775081
                                                                 \              
                                                                 |              
                                                                 C
0        523606557                      ......C.-...A...G...C.G.C........--....T  523606519
                                                                     \          
                                                                     |          
                                                                    CT
0        525562107                        ..............T.....A.C.C-----........  525562139
0        527670256                      ......CC..............A.CCC-----........  527670222
0        529039406                      ......CC........T.....A.CA....--........  529039368
                                                                  \             
                                                                  |             
                                                                  C
0        533333054                      ......CC....A..A.T....A....G..--........  533333092
                                                                \               
                                                                |               
                                                                C
0        539361833                           ..C........T.......CCCTG.T.-.......  539361866
0        540593741                      .......C.......CT..G..A..C....--........  540593779
                                                                  \             
                                                                  |             
                                                                  C
0        542356334                      .....ACC........T.....A.C..G..--........  542356296
                                                                 \              
                                                                 |              
                                                                 C
0        553641274                      ......CC...A....T.....A.AC....--........  553641312
                                                                  \             
                                                                  |             
                                                                  C
0        554048142                              ........T.....A..CC.A.T-........  554048172
0        554221693                      ......CC...A...AT.....A.C.....--........  554221655
                                                                  \             
                                                                  |             
                                                                  G
0        556831800                      ......C.-.......T......CCA....--........  556831837
                                                              \                 
                                                              |                 
                                                              A
0        558374555                      ......CCC..A....T.......CC....--........  558374517
                                                                  \             
                                                                  |             
                                                                  C
0        561833291                      ......CC........T.C...A..C....--........  561833329
                                                                  \             
                                                                  |             
                                                                  C
0        562840530                        ....CC........T.....A.C.....--........  562840494
                                                                  \             
                                                                  |             
                                                                  C
0        565659722                      ......CA........T.....T.C..G..--......G.  565659760
                                                                 \              
                                                                 |              
                                                                 C
0        566760116                      ......CC........TA....A....G..--.A......  566760078
                                                                 \              
                                                                 |              
                                                                 C
0        9976108                         .....CC........T...C.A.CC....--........  9976145
                                                                  \             
                                                                  |             
                                                                  C
0        12708816                        .....CC........T.......C..G..--......G.  12708779
                                                                 \              
                                                                 |              
                                                                 C
0        14696252                               ........T.....A.C..G..--........  14696222
                                                                  \             
                                                                  |             
                                                                  A
0        15380083                         ...................----------.G.......  15380110
0        19511663                        ......C........T..T..A.C.....--.......A  19511700
                                                                 \              
                                                                 |              
                                                                 C
0        23116616                              .........T.....A.CCCA..--........  23116586
0        23737952                        .....CCA.......T.......C..G..--......G.  23737989
                                                                 \              
                                                                 |              
                                                                 C
0        26700825                               ........T.......C..G..--...G....  26700855
                                                                 \              
                                                                 |              
                                                                 C
0        32562375                        .....CC........T.....A.C.C-----........  32562342
0        32847175                       ......CA.T.....AT......C.C......A--.....  32847136
                                                              \                 
                                                              |                 
                                                             AT
0        36841414                 .............C....T......T..A.C....--.........  36841460
                                      \                          \              
                                      |                          |              
                                      T                         CA
0        37471145                        .....CC....T...T.....T.C..G..--........  37471108
                                                                  \             
                                                                  |             
                                                                  G
0        41114148                        .....CC...C....T.....A.CC....--........  41114111
                                                                  \             
                                                                  |             
                                                                  C
0        46981448                      .....G..C....T...T.....-..AA.............  46981490
                                                                      \  \      
                                                                      |  |      
                                                                      C CT
0        54702510                        .....CC........T.C.....C..G..--......G.  54702473
                                                                 \              
                                                                 |              
                                                                 C
0        64412059                      .................T.....A..-------..T.....  64412092
0        81594731                       ......CC........T.....A.C.....T-..A.C...  81594692
                                                                  \             
                                                                  |             
                                                                  C
0        85762240                       ..C...C.C.......T......TG..-----........  85762206
0        87007465                        .....CC........TT....A.C..G..--........  87007428
                                                                 \              
                                                                 |              
                                                                 C
0        91154282   .G....G.....A....---......CC........T....CA.C..G..--........  91154226
                               \                                 \              
                               |                                 |              
                               C                                 C
0        100446025                      .....ACC..............A.C.-..GTT........  100445987
0        111194789                             ........AT.....A......AT....T....  111194825
                                                                        \       
                                                                        |       
                                                                     GACC
0        115522107                          ..C.........T.....T.CC.G..--........  115522074
0        116161979                              .......AT.....A....G..--........  116162009
                                                                 \              
                                                                 |              
                                                                 C
0        123549758                       ......C...A..........A.C..G..--.....TG.  123549795
                                                                 \              
                                                                 |              
                                                                 C
0        125453494                              ........T.....A.C.....--........  125453464
                                                                 \              
                                                                 |              
                                                                 C
0        135019901                     .......CC...A....T.....A.C.-..CCT........  135019862
0        137884967                      ......CC.....T..T.....A.C.-...--...T....  137884931
0        138220231                      ......C.........A....G------..--........  138220200
0        142488997                             .........T.......C.-----.G.......  142488970
0        150197923            .......---.A....CC........T.....A.AC....--.A......  150197968
                                                                  \             
                                                                  |             
                                                                  C
0        151758187                       .....C.........T.....A....G..--.A...T.T  151758150
                                                                 \              
                                                                 |              
                                                                 C
0        158107553                       ........T.....AT.....G.C..G..--.......A  158107590
                                                                 \              
                                                                 |              
                                                                 C
0        170380759                              ..............A.C..G..--........  170380729
                                                                 \              
                                                                 |              
                                                                 C
0        194671129                              ........T.....A.C..-----........  194671103
0        195031963                       .....CC........T.....A.C..G..--........  195032000
                                                                 \              
                                                                 |              
                                                                 C
0        197493692                       .....CCC.......T.....A....G..--........  197493655
                                                                \               
                                                                |               
                                                                C
0        198360306                       .....CC........T.....A.C..G..--.....T..  198360343
                                                                 \              
                                                                 |              
                                                                 C
0        208050420                                  ....T.......CC.G..--........  208050395
0        221860506                              ..............A.C.....--........  221860536
                                                                \               
                                                                |               
                                                                C
0        239811321                      ......CC........T.......CC....GT.....T..  239811279
                                                                   \    \       
                                                                   |    |       
                                                                  AA    A
0        242249202                        ....C...TA....T.....A.C.......-.T.....  242249165
                                                                     \          
                                                                     |          
                                                                     C
0        242498801                      .....ACC........T.....A.A..G..--........  242498762
                                                                 \              
                                                                 |              
                                                                CC
0        248313185                              ..C.....T.....A....G..--........  248313155
                                                                \               
                                                                |               
                                                                C
0        269342311                      ......CC........T..........TC..---......  269342349
                                                              \                 
                                                              |                 
                                                             AA
0        283816014                                 .....T.....A....G..--........  283815987
                                                                 \              
                                                                 |              
                                                                 C
0        285224758                              ........T.....A.G..G..--........  285224728
                                                                 \              
                                                                 |              
                                                                 C
0        294220790                    ........CC..A.....T.....A.C..G....--..A...  294220830
                                                                 \              
                                                                 |              
                                                                 C
0        306004970                      ......CC......G.T..T..A.C.-...--........  306004934
0        320823536                     .......CC........T.....GG...G..--...T....  320823495
                                                                  \             
                                                                  |             
                                                                AAG
0        330031720                     .......C.........T.....A.CC-..GTT........  330031681
0        335833815                              ........T.....A.CC....--........  335833845
                                                                  \             
                                                                  |             
                                                                  C
0        337201088                      ......C.........TTG...A..C......--......  337201049
                                                                   \            
                                                                   |            
                                                                  AC
0        356566454                               .......T.....A.C..A..--........  356566426
0        364610840                              ........T.......C..G..--........  364610870
                                                                 \              
                                                                 |              
                                                                 C
0        374061769                    .......TCC...A....T.....A.C--...CT........  374061809
                                                                            \   
                                                                            |   
                                                                            C
0        394012987                      ...A..C..............AA.......--G......T  394013026
                                                                 \              
                                                                 |              
                                                                AC
0        396382626                      .....TCC........T.....-..C....--........  396382588
                                                                  \             
                                                                  |             
                                                                 CA
0        407982795                       .....CC....T...T.....A.C.....--...T....  407982832
                                                                 \              
                                                                 |              
                                                                 C
0        413303019                      ..A...CC........T.....-.C..G..--.T......  413303055
0        413689669                      ......CC........T.....A..G....T----.....  413689707
                                                                \               
                                                                |               
                                                              CGC
0        421774877                              ........T......CCC....--........  421774847
                                                                  \             
                                                                  |             
                                                                  C
0        427255474                           ..A.......AT.....A...A.C.G.-.......  427255441
0        428606815                              ........T.....A.C..G..--........  428606785
                                                                 \              
                                                                 |              
                                                                 C
0        442615406                      ......CC........T.....-.CC.G..--........  442615442
0        448343551                       .....CC..A...........A....G..--........  448343588
                                                                 \              
                                                                 |              
                                                                 C
0        456442649                     .......CC........T.....A.CC-..GTT........  456442688
0        462075155                      ......C....A....T..T.....C...AG..--.....  462075194
                                                              \                 
                                                              |                 
                                                             AG
0        467721179                               .......T.....A.CC..G.T-........  467721150
0        468691469                    ......G.CC........T.....A.C--....T...A....  468691509
                                                                         \      
                                                                         |      
                                                                         T
0        469715602                     ..A......-.......T.....A.C..G..--.......A  469715640
                                                                 \              
                                                                 |              
                                                                 C
0        485034900                      .....TCC....T.........-....G..--........  485034938
                                                                 \              
                                                                 |              
                                                                CC
0        491433851                         ....C........T..T..A..C...--.........  491433817
0        492975314                              ........T.....A....G..--.....T..  492975284
                                                                \               
                                                                |               
                                                                C
0        495896646                             ..A......A.....A.CC.T..--........  495896676
0        519921453                              ........T.T...A.C.....--........  519921423
                                                                 \              
                                                                 |              
                                                                 C
0        523284234                              ........T.....A....G..--........  523284204
                                                                 \              
                                                                 |              
                                                                 C
0        524059975                              ........T.......CC.G..--........  524059945
                                                                  \             
                                                                  |             
                                                                  G
0        536028819                       .....CC........T.....A....G..--.....A..  536028856
                                                                \               
                                                                |               
                                                                C
0        543016857          ....-...A..........C........T.....A.CC.....A--......  543016907
                                       \                          \             
                                       |                          |             
                                       T                          C
0        553862076                    ........CC....T...T..T..A.C..G..--........  553862036
                                                                 \              
                                                                 |              
                                                                 C
0        555113720                      .....TCC........T.....A....G..--........  555113681
                                                     \           \              
                                                     |           |              
                                                     C           C
0        555523609  C...AGA......-..A..T......CC......-.T.....A.C..G..--........  555523552
                                        \                        \              
                                        |                        |              
                                        G                        C
0        555580400                              ........T.....A.C..G..--........  555580370
                                                                  \             
                                                                  |             
                                                                  A
0        9896357                          ....CC..A.....T.....A.C.....--........  9896393
                                                                  \             
                                                                  |             
                                                                  C
0        12562467                         ....CC........T.....A.C..G..--.C......  12562431
                                                                  \             
                                                                  |             
                                                                  G
0        13502505                                                        .......  13502511
0        18371139                       ......CC........T.......CC-..GTT........  18371101
0        30474036                       ......CC........T.......G..-----........  30473998
                                                              \                 
                                                              |                 
                                                           AAGC
0        34264710                           ..C....C...AT....CT.C...C.-.A.......  34264744
0        39974226                                 ......T.....A.GC.G..--........  39974199
0        46364129                       ......CC........T.....A.C.C-----........  46364095
0        55589921                      .......CC.A......T..T..A.CC....--........  55589960
                                                                  \             
                                                                  |             
                                                                  C
0        70412840                       .......--.......T.......CC....--......G.  70412804
                                                                  \             
                                                                  |             
                                                                  C
0        71831838                         ....CC...A....T.....A.C..G..--........  71831802
                                                                 \              
                                                                 |              
                                                                 C
0        75371133                               ..A...T.T.....A..--....T........  75371103
                                                                         \      
                                                                         |      
                                                                         T
0        77644079                       ......CC........T....-..ACC...T-........  77644116
0        88992932                         ....CC........T.....A.C..G..--........  88992968
                                                                 \              
                                                                 |              
                                                                 C
0        89797790                                 ..G...T.......C.C.A.T-........  89797818
0        97347475                                                      .........  97347483
0        99307062                      .......CCCA......T.....A..G-...---.......  99307098
0        102311465                      .....TCC..........G...A.C.A...--........  102311503
                                                                   \            
                                                                   |            
                                                                   A
0        105014477                        ....C....A....T.....A.C..G..--........  105014441
                                                                 \              
                                                                 |              
                                                                 C
0        105881693                              ........T..T..A.CC.G..--........  105881722
0        106317100  T...AGA.....A-..A..T......CC.......CT..T..A.CC....--........  106317158
                                        \                         \             
                                        |                         |             
                                        G                         C
0        115156771                      ......CC........T.......G..-----........  115156733
                                                              \                 
                                                              |                 
                                                           AAAC
0        115778024                        ....CC........T.......C.C-----........  115778056
0        119231641                        ....CG........T.....A.C..G..--.....T..  119231605
                                                                 \              
                                                                 |              
                                                                 A
0        138361076                      ......C....-....T.....A.CCC.G.T-........  138361039
0        139480177                          ...C.......AT.....A.C..G..--........  139480211
                                                                  \             
                                                                  |             
                                                                  A
0        145524004                        ....CC.A.....AT.....A....G..--........  145524040
                                                                 \              
                                                                 |              
                                                                 C
0        152277054                     .........G.......T...C.A.C...C.G.AT.-....  152277014
                                                                  \             
                                                                  |             
                                                                  A
0        166789632                                                      ........  166789625
0        167644607                        .....C........T..T..A.C.C-----........  167644575
0        173618858                     .......C.G.......T.C...AGC..G..--........  173618819
                                                                 \              
                                                                 |              
                                                                 C
0        180515444                              ........T.G.......G....---......  180515414
                                                                \               
                                                                |               
                                                               CC
0        194322266                      ......CC........T.....A.G....C..--....G.  194322305
                                                                  \             
                                                                  |             
                                                                 CT
0        194600041                        ....C.........T.....A.CC.G..--...G....  194600077
                                                                  \             
                                                                  |             
                                                                  A
0        201387927                        ....C.........T....CACG..-----........  201387895
0        227180369                        ....CC........T.....A.C..G..--......C.  227180405
                                                                 \              
                                                                 |              
                                                                 C
0        227638219                        .....C...AT...T.....A.C..G..--........  227638255
                                                                 \              
                                                                 |              
                                                                 C
0        227791882                     ............A....T......C.C...A..---....A  227791843
                                                              \                 
                                                              |                 
                                                             AA
0        229956180                      ......C...A....AT..T..A......--.........  229956219
                                                                \               
                                                                |               
                                                               CC
0        234307625                ...........TGC........T.....A......C..ATT..--.  234307579
                                       \                        \               
                                       |                        |               
                                       T                       CT
0        234781539                          ..C.........T.....A....A..--........  234781505
                                                                  \             
                                                                  |             
                                                                  G
0        241998278                              ........T.....A.CCCA..--........  241998249
0        242094742                     .......CC....A..AT.....A.C..G..--........  242094703
                                                                 \              
                                                                 |              
                                                                 C
0        247960891                        ....CC..............A.C..G..--........  247960855
                                                                \               
                                                                |               
                                                                C
0        248820095                         ....C....T...T.....A.CC.G..--..A.....  248820061
0        248864129                         ....C....T...T.....A.CC.G..--..A.....  248864095
0        256240865                                                      ........  256240872
0        259583867                                                      ........  259583860
0        265611866                      ......CA.......AT..G..A.A.C.C...G..-....  265611905
                                                               \                
                                                               |                
                                                               G
0        276545750                     .......CC.A......T.....-....G..--........  276545711
                                                                 \              
                                                                 |              
                                                                CC
0        281817075                      .......A........ATG...A..C....--........  281817035
                                                \                 \             
                                                |                 |             
                                               GC                 C
0        282149948                              ...A....T.....A.CC.G..--........  282149919
0        294774012                     .......CC...A....T.....A.C..G..--.....T..  294773973
                                                                 \              
                                                                 |              
                                                                 C
0        297214658                              ..T.....T..T..A..G.T...---......  297214686
0        299309680                        ....CC.........-.G....C..G..--........  299309715
                                                                 \              
                                                                 |              
                                                                 C
0        305533677                     .......CC..A.....T.....A.CC....--........  305533716
                                                                  \             
                                                                  |             
                                                                  C
0        309226074                        ...T.C.A......T.....A.C..G..--........  309226038
                                                                 \              
                                                                 |              
                                                                 C
0        333834312  ...TT.G.....A-..A..T......CC...T....T.....A.C.C-----........  333834257
                           \            \                                       
                           |            |                                       
                           A            G
0        337589765                              ....G...T......C.C....--........  337589734
                                                              \                 
                                                              |                 
                                                             AG
0        344892338                        ....C.........T.....A.CC.G..--........  344892302
                                                                  \             
                                                                  |             
                                                                  A
0        347375112                     .......CC........T.C...A.C..G..--........  347375073
                                                                 \              
                                                                 |              
                                                                 C
0        351868965                             ...A.....T.....A.C..G..--........  351868934
                                                                 \              
                                                                 |              
                                                                 G
0        354890415                    ........CCA.......TA.T..A....G..--........  354890455
                                                                 \              
                                                                 |              
                                                                 C
0        371128350                     .......CC......T.T.....A.AC-..C..........  371128391
                                                                         \      
                                                                         |      
                                                                        AT
0        371979755                                                       .......  371979749
0        376534668                     .......CC....T..AT.......C..G..--........  376534629
                                                                 \              
                                                                 |              
                                                                 C
0        377005336                                                      ........  377005329
0        381140516                        ....CC...........T..A.C..G..--...T....  381140552
                                                                 \              
                                                                 |              
                                                                 C
0        387239107                               .......T.....A.GC....--........  387239078
                                                                  \             
                                                                  |             
                                                                  C
0        391981388                     .......CC....A...T...A.G.C.....--........  391981427
                                                                  \             
                                                                  |             
                                                                  C
0        394575290                     .......CC........T....-..G..G..--........  394575251
                                                                 \              
                                                                 |              
                                                                CC
0        398692375                        ....C.........T.......AC..C...-.......  398692412
                                                                     \          
                                                                     |          
                                                                     C
0        404132633                      ......CC........T.....A.C..-----........  404132599
0        407620357                     .......CC........T.G...T.CC.G..--........  407620396
                                                                  \             
                                                                  |             
                                                                  A
0        408147759                              ........T.....A.CC.G..--........  408147788
0        412033269                                ......T.....A....T..T-.....TT.  412033297
0        413743072                     ..T....C...........C...A.C..G..--........  413743033
                                                                 \              
                                                                 |              
                                                                 C
0        418590328  A.CTG...-...A.-..CT....A..CA.T......T......CC.....GAAC...A.T  418590270
                                                              \                 
                                                              |                 
                                                              A
0        430602712                     .......CC........T.....A.CC....--...A....  430602751
                                                                  \             
                                                                  |             
                                                                  C
0        442355229  C...AGG.....A-..A.........CC....A...T.....A.CC.G..--........  442355171
                                       \                          \             
                                       |                          |             
                                       T                          G
0        443074162                     ..A....CC...A....T.....A.G..G..--........  443074123
                                                                  \             
                                                                  |             
                                                                  G
0        445287619                     ......TCC........T.....G.C..G..--........  445287580
                                                                 \              
                                                                 |              
                                                                 C
0        461324877                     .......CC...C....T.....A.CC.G..--........  461324838
                                                                  \             
                                                                  |             
                                                                  A
0        469888701                      .......--.......T.....A.C.C-----........  469888733
0        471691463                        ...T.C......G.T.....A.CC....--........  471691499
                                                                  \             
                                                                  |             
                                                                  C
0        482185828                                                      ........  482185835
0        486094814                     .......C.......G.T..T..A.C..G..--........  486094853
                                                                 \              
                                                                 |              
                                                                 C
0        490532593                      ......CC..A.....T.....-..A....G.........  490532551
                                                                   \   \        
                                                                   |   |        
                                                                 AAA   T
0        496319766                        ....CC........T..G..A..C....--........  496319730
                                                                  \             
                                                                  |             
                                                                  C
0        509900976                      ......CC........T.......CC.....C--.T..T.  509900937
                                                                  \             
                                                                  |             
                                                                 AC
0        523229300                        ....CC........T.....A.CA.G..--........  523229264
                                                                  \             
                                                                  |             
                                                                  A
0        525237793                             .......C.T.....A.C..G..--........  525237762
                                                                 \              
                                                                 |              
                                                                 C
0        527162706  C...G..AT..CA.A.-T...C......G.......TTG...A..C...G...A..----  527162763
                        \                                       \               
                        |                                       |               
                        T                                      AC
0        530239188                        .....G.A..G...T..T....C..G..--........  530239152
                                                                 \              
                                                                 |              
                                                                 C
0        532610787                           ......T....TG....T.......-.........  532610824
                                                                 \              
                                                                 |              
                                                              AACT
0        561900170                               .......T.....A.C.....--........  561900141
                                                                 \              
                                                                 |              
                                                                 C
0        568551011                     ..A....C.........T.....A....G..--....A...  568550972
                                                                \               
                                                                |               
                                                                C
0        518905620  ...T..GA.....-..A..T......C.........T.....A.C..G..--........  518905561
                            \           \                        \              
                            |           |                        |              
                            T           G                        C
0        397891123                     .................A.....A.C--....T........  397891162
                                                                         \      
                                                                         |      
                                                                         T
0        437816048  ..C...G.....A-..A.........C.........T.....A.C--...G.........  437816107
                           \           \                                 \      
                           |           |                                 |      
                           A           T                                 T
0        29430335                       .......C..A.....T.....--..C...G.........  29430373
                                                                         \      
                                                                         |      
                                                                         T
0        337073634                      ......C...A.....T.........-..A.---......  337073669
0        383276337                      .......C........T.........-....T.T......  383276298
                                                                          \     
                                                                          |     
                                                                          T
0        391509872                     .......CC...............C..G...---.......  391509833
                                                              \                 
                                                              |                 
                                                             AC
0        400983089                     .......C.........T.....A.C--....T........  400983050
                                                                          \     
                                                                          |     
                                                                          G
0        531789866                      .......C........T........--....T........  531789904
                                                                         \      
                                                                         |      
                                                                         T
0        19603530                       ......CC........T.......C..G..--........  19603492
                                                                 \              
                                                                 |              
                                                                 C
0        19824446                       ......C.........T.....A.---..C..........  19824408
                                                                         \      
                                                                         |      
                                                                        TT
0        49195948   C...AGA.....A-.....T......CC........T....C..CC..C...--......  49195890
                                        \                         \             
                                        |                         |             
                                        G                         C
0        278388045                      ......C....A....T.....A.C.....G.-.......  278388006
                                                                 \              
                                                                 |              
                                                                 C
0        421680273                     .......CC........T.....A.C.....--........  421680234
                                                                 \              
                                                                 |              
                                                                 C
0        423609406                      ......CC........T.......C..G..--........  423609444
                                                                 \              
                                                                 |              
                                                                 C
0        539437677                      ......C....A....T.......C..G..--........  539437639
                                                                 \              
                                                                 |              
                                                                 C
0        30518484   C...GGA....-.A..A..T......CC........T..T....C..G....--......  30518542
                                        \                         \             
                                        |                         |             
                                        G                         A
0        45223201   CT.....A..C......---...............A....C....C.....--....T..  45223141
                        \         \                             \               
                        |         |                             |               
                      TGA         A                            CC
0        74040409                       ......C...............A..C.G..--...T....  74040371
                                                                  \             
                                                                  |             
                                                                  A
0        90739641                       ......C.........T....GA.C....G....--....  90739680
                                                                  \             
                                                                  |             
                                                                 CA
0        174379170                      ......C.........T.....A..C-..GTT........  174379132
0        174589995  ...T..G.....A-..A.........CC........T.....A...G...---.......  174589936
                           \           \                        \               
                           |           |                        |               
                           A           T                       CC
0        178432982  C...AGA.....A-..A..T......CC........T.......G.G...---.......  178433040
                                        \                     \                 
                                        |                     |                 
                                        G                    AA
0        185107692                     .......CC........T.....A.C--....C........  185107731
                                                                         \      
                                                                         |      
                                                                         T
0        286998011                     ..A....C.........T.....A......C..--......  286998051
                                                                \               
                                                                |               
                                                               CC
0        542930958  A...T...T..----------..........A....T..-....C.......-.......  542930907
                       \                                        \    \          
                       |                                        |    |          
                      GG                                        G    C
0        559479983                    ........CC........T.....T..G.A....--......  559480024
                                                                \               
                                                                |               
                                                               CC
0        13237567                       ......CC........T.......CC-..GTT........  13237605
0        24934216                       ......CC........T.....G.---.C...........  24934254
                                                                         \      
                                                                         |      
                                                                        TT
0        26866553          ......-..A.........C...A....AT..T.........C..--......  26866605
                                       \                      \                 
                                       |                      |                 
                                       T                     AA
0        28133985                       ......CC........T.....A.C--....T........  28133947
                                                                         \      
                                                                         |      
                                                                         T
0        30495195                       ......C.........T.....A.C.....T..--..T..  30495157
                                                                  \             
                                                                  |             
                                                                  C
0        33603180                      .......CC....A...T.......C--....T.....--.  33603217
                                                                        \       
                                                                        |       
                                                                        C
0        35511574                       ......CC........T.....A...G...---.......  35511612
                                                                \               
                                                                |               
                                                               CC
0        38569951                ......T.......C........T...AG.......G...--.....  38569998
                                        \                        \              
                                        |                        |              
                                        G                       CT
0        39717713                       .......C............C...CC...CT.-.......  39717752
                                                          \                     
                                                          |                     
                                                          C
0        58973778                          .........A...T.....A.CC...--.........  58973812
0        75120159                       .....T.C........T.....A..C-..ATT........  75120197
0        87628005                       ......CC........T.....A.C--....T........  87627967
                                                                         \      
                                                                         |      
                                                                         T
0        99620189                     .......TCC........T......--.C...GC........  99620149
                                                                         \      
                                                                         |      
                                                                         T
0        186608160                        ....CC........T.....A.......---.......  186608124
                                                                \               
                                                                |               
                                                               CC
0        187097551                      .......C........T.......CC.G..G..--.....  187097589
                                                                  \             
                                                                  |             
                                                                  C
0        232780743                      .....TC.........T.....A...G...---.......  232780705
                                                                \               
                                                                |               
                                                               CC
0        279306076                      ......CC........T......-..G...---.......  279306111
0        312081858                .............C........T...A.A.---.CC..........  312081903
                                       \                                 \      
                                       |                                 |      
                                       T                                TT
0        346206172                      ......CC........T..T....C--....T........  346206134
                                                                         \      
                                                                         |      
                                                                         T
0        357624806                      ......CC........T....AA..--....T........  357624844
                                                                         \      
                                                                         |      
                                                                         T
0        362069583                      ......AC........T.......CC.G....--......  362069621
                                                                  \             
                                                                  |             
                                                                  C
0        368331601                      ......CC........T.....A...-..GTT........  368331563
0        403514752                      ................T.....A.---.CC....T.....  403514790
                                                                         \      
                                                                         |      
                                                                        TT
0        438844524                      .......C........T.....A.C.....--...T.T..  438844486
                                                                  \             
                                                                  |             
                                                                  C
0        457452404                      ......C..A......T......CC.G.....-.......  457452443
                                                              \                 
                                                              |                 
                                                              A
0        460571376                      ......CC........T.....A.---.C...........  460571338
                                                                         \      
                                                                         |      
                                                                        TT
0        462670557                      ......CC........T..........G.C..--......  462670595
                                                                  \             
                                                                  |             
                                                                  G
0        476061365                      ......CC........T.....A.C--....T........  476061327
                                                                         \      
                                                                         |      
                                                                         T
0        504232067                      ......CC........T..T..A...-..ATT........  504232105
0        504607747                      ................T.....A.C--...G...G..G..  504607709
                                                                         \      
                                                                         |      
                                                                         T
0        510916641                      ......CC........T.....A.C--....T........  510916603
                                                                         \      
                                                                         |      
                                                                         T
0        14084533                       ......CC........AG......CC-..GTT........  14084495
0        21004811                       ......CC.......CT......-..AA..T.........  21004851
                                                                         \      
                                                                         |      
                                                                        CT
0        28012630                      ........C........T..T..A.C--....T.T......  28012669
                                                                          \     
                                                                          |     
                                                                          A
0        34671251   C.C.....CAC.AA...---....T.CC........T.....A.C..G..--........  34671309
                        \                                        \              
                        |                                        |              
                      AGA                                        C
0        43823206                       ......C.........T........C-..GTT...T.T..  43823244
0        45825270                       ................T..T.....G...----.......  45825308
                                                              \                 
                                                              |                 
                                                            AAC
0        51016647                       ......CC........T.....A.CC-...TT........  51016685
0        63600369                       ......C....T....A.....GC.....G...--..T..  63600408
                                                                 \              
                                                                 |              
                                                                CT
0        64500369                       ......CC......T.T.....A....G..--........  64500407
                                                                \               
                                                                |               
                                                                A
0        84665185                       ......C.........T.....A.CC-..GTT........  84665223
0        89611058   ...TTT.--A..TA..AC........C.........GG.....-.C...---G.......  89611112
                                       \                                        
                                       |                                        
                                       T
0        176668010                      ......CC........T.......CC-..GTT........  176668048
0        177189570  CT..T...CA..TC..---.......C..CA.T...T.....A.C--...T.........  177189629
                         \                                               \      
                         |                                               |      
                       GAT                                              TG
0        197249008                              ........T.....A..C....--........  197248978
                                                                  \             
                                                                  |             
                                                                  C
0        203965465                      ......C.........T..T....GC...C..A--.....  203965426
                                                              \                 
                                                              |                 
                                                             AA
0        227516434  C..TA.A.-...TA..A.........C.........A....GA.---.CC..........  227516376
                                       \                                 \      
                                       |                                 |      
                                       T                                TT
0        236450274                      .......C........T.....A.CC-..GTT........  236450236
0        282296763                      .......C........T.....A.CC-..GTT........  282296725
0        330227248                     .......CC........T.....A.C--....T........  330227209
                                                                         \      
                                                                         |      
                                                                         T
0        344674934  C...AG......A-..A.........GC.......AT.....A.C..G..--.......A  344674992
                                       \                         \              
                                       |                         |              
                                       T                         C
0        368049683                     .......CC........T.....A.C--.C..T........  368049722
                                                                          \     
                                                                          |     
                                                                          G
0        381055229                            ....A.....T..T..A..G......-.......  381055196
                                                                     \          
                                                                     |          
                                                                     C
0        382933339                      ......CC........T.......C.-..GTT.....T..  382933301
0        394559414  C...A.A.....A-.......C....CC.........A.T..A.A.G...---.......  394559356
                                       \                         \              
                                       |                         |              
                                       T                        CA
0        402751138                      .......C......T.T.......CC-..GTT........  402751176
0        404745813                      .......G........T.....A.CC-..GTT........  404745851
0        408563673                      ......CC........T.....A..C-..GTT........  408563635
0        435376935                                ......T.....A..C.G..--........  435376962
0        440747249  C...AGA.....A-.....T......CC........T..T..A...G...---.......  440747191
                                        \                       \               
                                        |                       |               
                                        G                      CC
0        453321074                      ......CC........T.....A.CC-...TT........  453321036
0        467381825                      ......CC........T.....A.CC....--........  467381863
                                                                  \             
                                                                  |             
                                                                  C
0        482250818                      ......C.........T.....A.CC-..GT..A......  482250780
0        496228166                     .....G.C..C......T.....A..--.C..T........  496228127
                                                                          \     
                                                                          |     
                                                                          G
0        506324990                      ......C.........T.....A.CC-..GTT........  506324952
0        519422851                      ......CC........T.......CC-..GTT........  519422813
0        541450238                      ......CC........T.......CC-..ATT........  541450200
0        554628169                      .......C........T.....A.GC-..GTT........  554628131
0        10134022                       ......CC.A......T.......C.....--...T....  10133984
                                                                  \             
                                                                  |             
                                                                  C
0        25389694                      .......CC........T..T..A.---..C..........  25389655
                                                                         \      
                                                                         |      
                                                                        TT
0        32853475                       ......CC........T.......CC-..GTT........  32853437
0        34030252                        ...............T...C.A.C....C..--......  34030290
                                                           \                  \ 
                                                           |                  | 
                                                           A                  C
0        37485597                       .....T.C.........TG...A.C.....--........  37485635
                                                                  \             
                                                                  |             
                                                                  C
0        40281543                      ..C....C....C..........A.......G..--.....  40281503
                                                                 \              
                                                                 |              
                                                                CT
0        49381813   ...T..A...-.A....---.A....CC...A....T.......-CC..GTT.A.T....  49381868
                          \                                                     
                          |                                                     
                          G
0        50072506                                                       ........  50072499
0        63800975                       ......C...A.....T.....A..C-..GTT........  63801013
0        76117239                       ......AC........T.....A.CC.......--.....  76117277
                                                                  \             
                                                                  |             
                                                                  C
0        85031957                       ......CC........T.....A.CC-..GTT........  85031919
0        94764275                      .......C........AT..TA....--...G..-......  94764312
0        99683026   ...T..G.....C-..A..........C........T.....A.---.CC.......T..  99682967
                           \           \                                 \      
                           |           |                                 |      
                           A           T                                TT
0        110992931                          ..C.........G......CC..G..T..--.....  110992897
                                                              \                 
                                                              |                 
                                                              A
0        123855283  C...A..-....C-..A.........CC..A.....T.....A.C--.C.G.........  123855226
                                       \                                  \     
                                       |                                  |     
                                       T                                  G
0        135920583                              ........T.......CC.G..--....-...  135920611
0        158933354                      ......CC.......AT.....A.C--....T........  158933392
                                                                         \      
                                                                         |      
                                                                         T
0        168402798                      .......C........T...A......------.......  168402834
                                                             \                  
                                                             |                  
                                                           ACC
0        190307637  ...T..G.....A-..A.........CC.....G..T.....A...G...---.....T.  190307696
                           \           \                        \               
                           |           |                        |               
                           G           T                       CC
0        195669715                      ......C..A....T.T.....A.CC......--......  195669677
                                                                  \             
                                                                  |             
                                                                  C
0        197336889                      ......CC........T.....A.C--....T........  197336851
                                                                         \      
                                                                         |      
                                                                         T
0        221338726                      ........G.......T.....A..C.G....--......  221338688
                                                                  \             
                                                                  |             
                                                                  C
0        229263669                      ......CC........T.....A.CC-..C.T........  229263707
0        233972661                     .......CC........T.....A.C..G..--........  233972700
                                                                 \              
                                                                 |              
                                                                 C
0        238806808                      .......C..T.....T.....A.CC-..GTT........  238806846
0        249588889         ......-..A.........CC.A......T...A.A....G....--......  249588838
                                       \                         \              
                                       |                         |              
                                       T                         C
0        253916173                      ......C.........T.....A..C-..ATT........  253916135
0        294378288                      ......CC........T..T..A...-..GTT........  294378250
0        300069054  C...AGA.....C-..A..T......CC........T.....A.CC-..GTT........  300068996
                                        \                                       
                                        |                                       
                                        G
0        309705812                ........A-........T...T..T..A..C......-.......  309705859
                                                \                    \          
                                                |                    |          
                                              ACT                    C
0        380786966                      ......CC........T.....--...-----........  380786934
0        383073921                      ......CC........TT....A.C--....T........  383073883
                                                                         \      
                                                                         |      
                                                                         T
0        403652535                      ......CC....A...T.....A.C--....T........  403652497
                                                                         \      
                                                                         |      
                                                                         T
0        437810409                      ......CC........T.....A.CC....G.--......  437810447
                                                                  \             
                                                                  |             
                                                                  C
0        446929440                      ......CC........T.....A.CC.G....--......  446929402
                                                                  \             
                                                                  |             
                                                                  C
0        447475286                     .......CC........T..A..A.C..G..--........  447475247
                                                               \                
                                                               |                
                                                               G
0        449559831                      ......CC........T.....--.GC.C.G.........  449559869
                                                                         \      
                                                                         |      
                                                                         T
0        450795125                      .......C........T.....A..C.G..G..--...G.  450795087
                                                                  \             
                                                                  |             
                                                                  A
0        464378274                      ......CC........T.....A..C....--......G.  464378312
                                                                  \             
                                                                  |             
                                                                  C
0        484232506                      ......CC........T....-..AC...----.......  484232540
0        491288875  C...A.A......-..A..T......CC..A.....T.....A.C..G..--........  491288817
                                        \                        \              
                                        |                        |              
                                        G                        C
0        496254294                      ......C...T.....T..T..A.CC......--......  496254332
                                                                  \             
                                                                  |             
                                                                  C
0        514016725                      ......CC.A......T.....A.C--....T........  514016687
                                                                         \      
                                                                         |      
                                                                         T
0        522964504                      .....TC........ATT....A.C......T--......  522964465
                                                                  \             
                                                                  |             
                                                                 GT
0        534084806                      ......C.........T.....G..C....--......-.  534084843
                                                                  \             
                                                                  |             
                                                                  C
0        551708461  C.........A.....A..G......C.........T.....A..                 551708514
                        \  \      \    \                                        
                        |  |      |    |                                        
                      AGA TTGA    A    T
0        558370820                      ......CC........T....-..AC...----.......  558370854
0        16160874                               ........T.......CC.G..--........  16160845
0        19726902                       ......CC........T.....A...G...---.......  19726864
                                                                \               
                                                                |               
                                                               CC
0        25094698                         ..........G..AT...........C.G.--......  25094734
                                                                \               
                                                                |               
                                                                C
0        25677833                        .....CC........T.....A.C--....T........  25677870
                                                                         \      
                                                                         |      
                                                                         T
0        42228958                                                       ........  42228951
0        48092393                       ......CC........TT.....CC..A..--........  48092355
                                                              \                 
                                                              |                 
                                                              A
0        52961422                                                       ........  52961429
0        67488331                       .....TCC........T.....A.C..G..--........  67488369
                                                                 \              
                                                                 |              
                                                                 C
0        89191038   C...AGA..A..A-..A.........CC...A....T..T..A..--....T........  89190980
                                       \                                 \      
                                       |                                 |      
                                       T                                 T
0        92666985                       .......C........T..T..A.---.CC..........  92666947
                                                                         \      
                                                                         |      
                                                                        TT
0        104303781                      .......C........T.....A.CC-..GTT........  104303743
0        157437027         .....-...A..........C....TG..T.....A.C..G..--........  157437078
                                       \                         \              
                                       |                         |              
                                       T                         C
0        183631161                      ...A..C.........T..T..GGC....A..-.......  183631200
                                                                 \              
                                                                 |              
                                                                 C
0        197565892                    .......TCC........T.....A.---.CC..........  197565852
                                                                         \      
                                                                         |      
                                                                        TT
0        206389729                      ......CC....A...T.....A.C.....G.--......  206389691
                                                                  \             
                                                                  |             
                                                                  C
0        226954552                              ....A...T...............-A.T.T..  226954583
                                                                     \          
                                                                     |          
                                                                     C
0        227716117                      ...A...C....A...T.....A....A..--......G.  227716079
                                                                \               
                                                                |               
                                                                C
0        233941710                      .......C........T.....A.CC-..GTT........  233941748
0        308197590                      ......CC........T.G.....---.CC..........  308197628
                                                                         \      
                                                                         |      
                                                                        TT
0        349034680                      ......CC........T.....A.C..G..--....C...  349034642
                                                                 \              
                                                                 |              
                                                                 C
0        368135231                    .......ACC........T.....A.---..C..........  368135191
                                                                         \      
                                                                         |      
                                                                        TT
0        372237238                      ......CC..A.....A.....A.C..G..--........  372237276
                                                                 \              
                                                                 |              
                                                                 C
0        398660557                      ......CC.......AT..T..A.C.....--........  398660519
                                                                  \             
                                                                  |             
                                                                  C
0        409980516                      ................TT......---.C....A......  409980554
                                                                         \      
                                                                         |      
                                                                        TC
0        413997168  C......T....A...T---.......C..........TT..A..C...----..T....  413997225
                        \   \                          \                        
                        |   |                          |                        
                      AGA   T                          T
0        414704888                      ......C.........T.....A...G...---.......  414704850
                                                                \               
                                                                |               
                                                               CC
0        420019210                      ......CC........T.....A.---.C.....T.....  420019248
                                                                         \      
                                                                         |      
                                                                        TT
0        425491092                      ......CC........T.......CC-..GTT........  425491054
0        431007568                      ......C.....G...T........CA..A.A.T--....  431007607
                                                              \                 
                                                              |                 
                                                             AA
0        433043267                              .......AT.......CC.G..--........  433043238
0        436466618                      .......C.......AT.....A.---.CC..........  436466656
                                                                         \      
                                                                         |      
                                                                        TT
0        443437046                      ......CC........T.....A.C..G..--........  443437008
                                                                  \             
                                                                  |             
                                                                  G
0        461591464                      ......CC...TT...T.........G...---.......  461591426
                                                                \               
                                                                |               
                                                               CC
0        490360024                      ......CC........T.....A.C..G..--........  490359986
                                                                 \              
                                                                 |              
                                                                 C
0        492582639                                                      ........  492582646
0        500400062                      .......C.......TT.....A.---.CC..........  500400100
                                                                         \      
                                                                         |      
                                                                        TT
0        520459490                      ......CC........T.....A.C..G..--...T....  520459528
                                                                 \              
                                                                 |              
                                                                 C
0        521934892                      ......CC........T.....A.---.CC..........  521934854
                                                                         \      
                                                                         |      
                                                                        TT
0        524311347                      ......CC...A....T.....A.C.-....T.C......  524311386
                                                                          \     
                                                                          |     
                                                                          T
0        524348337                     .......CC........T.....A.C..G..--........  524348298
                                                                 \              
                                                                 |              
                                                                 C
0        530306414                      ......C.........T....G.T.--------.......  530306383
0        545261037  ...T..G.....A.....---.....CC.....G..T.....A.C..-...---......  545260981
                           \      \                                             
                           |      |                                             
                           A    TAG
0        565737698                         ....C........T.....A.---.CC..........  565737733
                                                                         \      
                                                                         |      
                                                                        TT
0        9701635                       .........G..............C.G...--.A.......  9701675
                                                            \                   
                                                            |                   
                                                           AT
0        17075186   C...A.A.....A-..A..T......CC........T..T....CC-....T.....T..  17075245
                                        \                                \      
                                        |                                |      
                                        G                                T
0        26571589                       ......CC........T.....A.CC-..GTT........  26571551
0        32151151                               ........T.....A.C.GT..---.......  32151123
0        42274323                                                         ......  42274328
0        42487447                       .......C...C....T.....GC..-------.......  42487479
0        48925062                       ......CC........T.....A.CC-..GTT........  48925100
0        54363600                        .....GC........T.......---.CC....T.....  54363637
                                                                         \      
                                                                         |      
                                                                        TT
0        55474006                     ........AC..--....T.........G...G.AT.-...A  55473967
                                                               \                
                                                               |                
                                                               T
0        62585649                       ......CC........T.....A.CC-..GTT........  62585611
0        64459359                       ......CC........T.....------..--........  64459390
0        74481086                       ......C....A...AT......---...--.G.......  74481052
0        102811480                     .......CC.T......T.....A.C--....T..T.....  102811519
                                                                         \      
                                                                         |      
                                                                         T
0        105323572                                          ....................  105323595
                                                                   \     \      
                                                                   |     |      
                                                                  AA    TT
0        109697984                        .....C..CA....T.....A..--....T.....T..  109698020
                                                                         \      
                                                                         |      
                                                                         T
0        110173050                      ......CC..A.....T.......CC-..ATT........  110173088
0        110639529                      .......C........T.....A..C.G....--...G.A  110639567
                                                                  \             
                                                                  |             
                                                                  C
0        118386611                      ......C....A....T.....A.C.-..ATT...T.T..  118386649
0        118545269                     .................T.....A.CC..-...-.G.....  118545308
                                                       \                        
                                                       |                        
                                                       G
0        119801177                     ..A.....C........T...AA.....T.--.........  119801217
                                                           \                    
                                                           |                    
                                                          TA
0        121248671                      ......CC...........T..A.CC-..GTC........  121248709
0        129788886                       ........T.C....T.....A.C..G..--........  129788849
                                                                 \              
                                                                 |              
                                                                 C
0        138263997                      ................A...AA.-C.....T.-.....GA  138263960
0        142628622                      ......CC......C.T.C...A--.C...--.......C  142628587
0        147157290                     .......CC....T...T.....A.---.CC..........  147157251
                                                                         \      
                                                                         |      
                                                                        TT
0        149683732                       .....CC........T.....A.C.....---......A  149683769
                                                                   \            
                                                                   |            
                                                                  GG
0        156557695                      ......CC........T.....A.CC.G..--........  156557657
                                                                  \             
                                                                  |             
                                                                  G
0        156812662                      ......CC........T..T..A.CC-..GTT........  156812700
0        159890948                      ......CC..A.....T.....A.C.-..GTT........  159890910
0        166214225                      ......CC........T.....A.CC-..GTT........  166214263
0        167807801                      ......CC........T....GA.C.-..ATT........  167807763
0        167998832                      ......CC........T.....A.CC-..GTT........  167998794
0        171308101                      ......C.........T.....A.CC-..GTT........  171308139
0        174321714                        ....CC........T.....A.C--....T..A.....  174321678
                                                                         \      
                                                                         |      
                                                                         T
0        184371928                      ......CC........T.....A.CC-..GTT........  184371890
0        184944059             ......---.......G....T...T.......C....G.T.--.....  184944015
                                                                  \             
                                                                  |             
                                                                  C
0        188286673                          .......A...TT.....A.AA......-....T..  188286708
                                                                     \          
                                                                     |          
                                                                     C
0        189986461                       .....CC........T........G...----.......  189986498
                                                              \                 
                                                              |                 
                                                            AAC
0        193388494                      ......CC...A....T.....A.C.-..GTT........  193388532
0        193461755                      ......CC........T.....A.CC-..GTT........  193461793
0        204225207                      ......CC........T.....A.CC....--.....T..  204225169
                                                                  \             
                                                                  |             
                                                                  C
0        214816196  C...AGA.....A....---..C...CC.......AT.....A.C--....T........  214816253
                                  \                                      \      
                                  |                                      |      
                                 TA                                      T
0        216194539                      .......G.AA.....T........C-..ATT.....T..  216194577
0        224644804                     .......CC..AA....T.....A..--...GT........  224644765
                                                                         \      
                                                                         |      
                                                                         C
0        236679862                      ......CC...AG...T.....A.....A.T-........  236679823
                                                                \               
                                                                |               
                                                                C
0        240937851                        ..............T.....A.C.....C...G...TA  240937892
                                                                    \        \  
                                                                    |        |  
                                                                   TG       AC
0        243618524                      ......C.........T.....A.CC-..GTT.....TG.  243618562
0        244407472                     ......ACC........T.....A.C--....T........  244407433
                                                                         \      
                                                                         |      
                                                                         T
0        267990113  C...AGG.....-...A..T.......C.A.......T....A..--....A-...-...  267990170
                                        \                 \                     
                                        |                 |                     
                                        G                TT
0        271334211                      ......C..C......T..T..A.....A.-...T.....  271334252
                                                  \             \               
                                                  |             |               
                                                  A            CC
0        277344834                      ......CC...T....T.....A..C-..GTT........  277344796
0        278205211                      ......CC.......TT.....A.C.-..GTT........  278205173
0        283954050                      ......CC........T.....A..G-..-----......  283954017
0        284750074                      ......CC........T.....A.CC-..GTT........  284750036
0        287426534                     ....A............T.....A.C....G..-.A.....  287426574
                                                                \               
                                                                |               
                                                                C
0        294337416                     .......CC......G.T.....A.C..G..--........  294337377
                                                                 \              
                                                                 |              
                                                                 C
0        300084558                              ........T.....A.C..G..--........  300084528
                                                                 \              
                                                                 |              
                                                                 C
0        307126855                      ......C.G.......T.....A..C-..GTT........  307126817
0        310550964                          ............T.....A.CA..C...-......T  310550929
                                                                   \            
                                                                   |            
                                                                   A
0        314381648                      .......C..A.....T.....G.AC....--.A......  314381610
                                                                  \             
                                                                  |             
                                                                  C
0        319944856                      ......C....AA.........G.C.-...T..--.....  319944892
0        337510723  ...T..G.....AA..A.....A...CC...A....T.....A.C.G....---......  337510663
                           \           \                         \              
                           |           |                         |              
                           A           T                        CC
0        342277445                                ..A...T.....A.C....A...--.....  342277472
0        354439885                      ......CC........T.....G.CC-..GCT........  354439923
0        359074105                       .....CC........T.....A.C.C-----........  359074138
0        364017180                      ......CC........T.....A..C-..GTT........  364017218
0        365147759  C...AGA.....A-..A..T.......GC.......T.....A.CC-..GTT........  365147817
                                        \                                       
                                        |                                       
                                        G
0        380600875                      ......CC........T.....A.CC-..GT.-.......  380600838
0        394402373                       .....CC........T.....T.---.CC..........  394402410
                                                                         \      
                                                                         |      
                                                                        TT
0        397060860                      .......C........T.....A.CC-..GTT........  397060898
0        400840375                      ......CC........T.G.....CC-...TT........  400840413
0        405821251                      ......CC........T.....A..C-..ATT...T....  405821289
0        409604816                      ......CC........T.....A.CC.G..--........  409604778
                                                                  \             
                                                                  |             
                                                                  A
0        410378695                               .......T.....A.....C...-.......  410378665
                                                                     \          
                                                                     |          
                                                                     C
0        412535945                      ......CC........T.....A..C-..GTT...-....  412535908
0        415856070                      ......CC........T.....A.C.-..GTT........  415856032
0        418584812                      ......CC........T.....T..C-..GTT..T.....  418584774
0        421489325                     ..A....CC........T.....A.---.CC..........  421489286
                                                                         \      
                                                                         |      
                                                                        TT
0        435531739                     .......CC........T...A.A.---.CC..........  435531778
                                                                         \      
                                                                         |      
                                                                        TT
0        437435356                                                      ........  437435363
0        441008159                      ......CC........T.....A.CC-..GTT........  441008121
0        441169125                      ......C.-.......T..T..A.C.-...--........  441169160
0        443015905                      ......C.........T..T..A.CC.G....--......  443015867
                                                                  \             
                                                                  |             
                                                                  C
0        443635683                              ........T.....A.C..G..--........  443635653
                                                                 \              
                                                                 |              
                                                                 A
0        444841051                      ......CC........T.....GT..-------.......  444841019
0        445543417                             .....AG..T.....A.C..G..--........  445543387
0        452227239                      ......CC........T.....A.CC.A..--........  452227277
                                                                  \             
                                                                  |             
                                                                  G
0        458507077                     .......CC.......AT....CA.C--....T........  458507116
                                                                         \      
                                                                         |      
                                                                         T
0        458865354                      ......C.........T.....A.CA-..ATT........  458865392
0        466587667                      ......CC....T...T.......CC-..GTT........  466587705
0        479295504                     ........A.A......T.....A.C--....T.......A  479295543
                                                                         \      
                                                                         |      
                                                                         T
0        492978577                      ......CC........T.....A.CC-..ATT........  492978539
0        532625368                      ......C.........T.....A.CC-..GTT.......A  532625406
0        535535748                      ......C.........T...A....C....GA--......  535535709
                                                                  \             
                                                                  |             
                                                                 GG
0        536887893                       ...............T..T..T......--.A.......  536887931
                                                              \                 
                                                              |                 
                                                             TG
0        540040381                      ......CC........T.C...A.CC....--........  540040343
                                                                  \             
                                                                  |             
                                                                  C
0        551185747                      ......C.-.......T.......C--.C..T........  551185784
                                                                         \      
                                                                         |      
                                                                         C
0        555464702                      ......C.AA......T.....A.C.-.AG.T........  555464740
0        153016731                      .................TG...AC........G....--.  153016693
                                                    \                           
                                                    |                           
                                                    G
0        291125913                      .........T............A......-..-.......  291125874
                                                                 \              
                                                                 |              
                                                                CC
0        104714515                         .............T.....A....G..--........  104714480
                                                                 \              
                                                                 |              
                                                                 C
0        116453033                      ......CC..............T....G..--........  116453071
                                                                \               
                                                                |               
                                                                C
0        118942499                     .......C.........T.....A....G..G..--.....  118942459
                                                                \               
                                                                |               
                                                               CT
0        148864645                      ................T..T...T.C......--......  148864606
                                                              \                 
                                                              |                 
                                                             TC
0        15236812                       ......C....A....T.....A....G..--........  15236774
                                                                 \              
                                                                 |              
                                                                 C
0        146143577  ....TG.....AA...T.G...--....G.......T.....A..--...--........  146143522
                                  \                                             
                                  |                                             
                                 TA
0        152271948                      ................TT...........C.--.......  152271909
                                                              \                 
                                                              |                 
                                                             GA
0        181795921                        ....CC........T..........G..--........  181795885
                                                                \               
                                                                |               
                                                                C
0        205505946                             .....A.........ACC--.............  205505978
                                                                         \      
                                                                         |      
                                                                        TT
0        246709095  ...T...T...A.-...---......CC........G.....A.C..G.C..--......  246709150
                            \                                    \              
                            |                                    |              
                            T                                    C
0        252037093  C...AGA.....A-..A..........C....A...T.....A...G....---......  252037035
                                       \                        \               
                                       |                        |               
                                       T                       CC
0        425412066                      .....TAC........T..........G..--........  425412104
                                                                 \              
                                                                 |              
                                                                 C
0        466793928                      ............T...T.....A....G..--........  466793890
                                                                 \              
                                                                 |              
                                                                 C
0        25386490                       ......CA.....G..T........--...GC........  25386452
                                                                          \     
                                                                          |     
                                                                          G
0        141815764                      ......C....T...TT..........T.G---.......  141815803
                                                              \                 
                                                              |                 
                                                            AAG
0        184120054                              ........T.....A....A....--......  184120024
                                                                  \             
                                                                  |             
                                                                  C
0        377150140                      ......CC........T.T.......G....---......  377150102
                                                                \               
                                                                |               
                                                               CC
0        529958443                       ..............AT.....A.C..G..--........  529958406
                                                                 \              
                                                                 |              
                                                                 C
0        546715752                      ......CC........T.....A.A.......--......  546715714
                                                                 \              
                                                                 |              
                                                                 C
0        22039830                        .....CC........T.......CC.G....--......  22039793
                                                                  \             
                                                                  |             
                                                                  C
0        152817938                      ...............AT.......C.C...TCAA..-...  152817899
                                                              \                 
                                                              |                 
                                                              A
0        260407671  C......TT....CT...---.....C........AT....G..CA....C-.AT.....  260407730
                        \ \                                       \             
                        | |                                       |             
                        T TG                                      A
0        360038137                      ......C.........T...C.A.A...C.G.-.......  360038098
                                                                 \              
                                                                 |              
                                                                 C
0        391046217                      .......C........T.....A.C..G..--........  391046179
                                                                 \              
                                                                 |              
                                                                 C
0        398517052                     ...G.............T.....T......C.--.......  398517012
                                                              \                 
                                                              |                 
                                                             AA
0        518489167  ...T..G.....A-..A..T.......C...A....T.....A.C--.C..T........  518489226
                           \            \                                 \     
                           |            |                                 |     
                           A            G                                 G
0        542819205                       ...............T.....A.CC.G.....--.....  542819242
                                                                  \             
                                                                  |             
                                                                  C
0        545879361  C...AGA......-..A..T......CC........T.....A.C..G..T..--.....  545879303
                                        \                        \              
                                        |                        |              
                                        G                        C
0        568021473                      ......C........AT.....A.....C.G.-.......  568021512
                                                                 \              
                                                                 |              
                                                                 C
0        13594883                        .....CC........T....CA..--....T........  13594846
                                                                         \      
                                                                         |      
                                                                         T
0        42815634                       ......CC........T.....A.C--.C..T........  42815672
                                                                          \     
                                                                          |     
                                                                          A
0        111174972                      .......C.T......T.....A.C..G..T..--.....  111174934
                                                                 \              
                                                                 |              
                                                                 C
0        118839200                      ......CC........T.....A.C..G..T..--.....  118839238
                                                                 \              
                                                                 |              
                                                                 C
0        165410124                        ....C....A....T.....A....G....--......  165410088
                                                                \               
                                                                |               
                                                                C
0        171318187                       ......C........T.....A.C.-..ATT........  171318224
0        191703084                      .......C....A...T......C.C..C..A--......  191703122
                                                              \                 
                                                              |                 
                                                              A
0        201457750                      ......CC........T.....A.C--....T........  201457788
                                                                         \      
                                                                         |      
                                                                         T
0        350106928                ......A....T.A...T....T.....A......G..A--.....  350106974
                                       \                        \               
                                       |                        |               
                                       T                       CC
0        357012022                      ......CC........T.....A....G..T..--.....  357011984
                                                                 \              
                                                                 |              
                                                                 C
0        397244238                      .......C........T.....A.C..G..--........  397244276
                                                                 \              
                                                                 |              
                                                                 C
0        406958637                      .....TC.....T...T.....A..--....T.T......  406958675
                                                                          \     
                                                                          |     
                                                                          A
0        438037968                      ......CC........T.....A.C--...GT........  438038006
                                                                          \     
                                                                          |     
                                                                          A
0        495524483                      ......CC........T.....A.C..G...A--......  495524445
                                                                 \              
                                                                 |              
                                                                 C
0        529359610                      ......CC.A......T.......C..G..--........  529359648
                                                                 \              
                                                                 |              
                                                                 C
0        532854082                      ......C....A.G..T.....A.C..G..--........  532854120
                                                                 \              
                                                                 |              
                                                                 C
0        5903177                         .....CCC.......T.......C..G..--........  5903214
                                                                 \              
                                                                 |              
                                                                 C
0        22356950                               ........T.....A.C..G....--......  22356920
                                                                  \             
                                                                  |             
                                                                  C
0        27221603                       ..............G.....C-..AAC..ATC........  27221563
                                                                          \     
                                                                          |     
                                                                         GA
0        30725919              ......C......T.......T...T...C.G......G..C-......  30725969
                                         \                      \               
                                         |                      |               
                                         T                     CT
0        35849937   C...AGA.....AG...---......CC........TTT...--.....CT.A......A  35849883
0        40847360   A...-------..C..---....A.....................C...G.T.--.C...  40847311
                                                              \                 
                                                              |                 
                                                             GA
0        46140236                      .......CC........T.....A.---.CC..........  46140275
                                                                         \      
                                                                         |      
                                                                        TA
0        48815797                       ......CC........T.......C.G....---......  48815835
                                                              \                 
                                                              |                 
                                                             TA
0        50462847                       .....TCC........T.....A....G..--........  50462885
                                                                 \              
                                                                 |              
                                                                 C
0        107988156                      .......C........T.....A.C--.C.GT...T....  107988119
0        111672768                      ......CC..A.....T.....A..--...GT.T......  111672731
0        111900857                      .....AC.....A...T.....A.C--....T........  111900895
                                                                         \      
                                                                         |      
                                                                         T
0        144676370  C...AGA.....A-..A..T...C..CC........T.....A..--....T........  144676428
                                        \                                \      
                                        |                                |      
                                        G                                T
0        162756420                        ....C.........TG....A...G...---.......  162756456
                                                                \               
                                                                |               
                                                               CC
0        170885902                       ......C........T.......CC-..GTT........  170885865
0        184143608                       .....C.....A...T.....A.A--...T..--.....  184143642
0        247206447                     ...........AA....T.....A......--.A.......  247206408
                                                                \               
                                                                |               
                                                                C
0        258298325                                                       .......  258298331
0        267344230                          ..C.........T...............-.......  267344195
                                                                     \          
                                                                     |          
                                                                     C
0        268525011                      ...A...G........T..T..A.....C.G..-......  268524972
                                                                \               
                                                                |               
                                                                A
0        329106266                     .................G......C...A.C.--.......  329106306
                                                              \                 
                                                              |                 
                                                             GA
0        411636365                     .......CC.A..G...T.....A....A..--........  411636404
                                                                \               
                                                                |               
                                                                C
0        513504248                              ........T.....A..CC.....--......  513504278
                                                                    \           
                                                                    |           
                                                                    A
0        529262351                      ......CC...C....T.......C.G....---......  529262389
                                                                 \              
                                                                 |              
                                                                CC
0        554345831                      ......CC.......AT.....A......G.A--......  554345870
                                                                \               
                                                                |               
                                                               CC
0        53784039                       ......CC........T.....A.C..G..--........  53784001
                                                                 \              
                                                                 |              
                                                                 C
0        114275927                      ......CC....T...T.....-....-----........  114275894
0        148911364                                                       .......  148911370
0        151142676                        ....CC........T.....A.C--.A.G.........  151142712
                                                                          \     
                                                                          |     
                                                                          G
0        154854461                              ...A....T.....T.C....C.....-....  154854430
                                                                       \        
                                                                       |        
                                                                       A
0        160479903                        ....CC....A..AT.....A.......--........  160479867
                                                                 \              
                                                                 |              
                                                                 C
0        174330631                      ......CC.......AT.....A.C..G..--........  174330669
                                                                 \              
                                                                 |              
                                                                 C
0        183767130                      ......CC........T.....A.C..G..--........  183767092
                                                                 \              
                                                                 |              
                                                                 C
0        200210094                      ......CC........T.....A.C..G..--...A....  200210132
                                                                 \              
                                                                 |              
                                                                 C
0        203291243                                                       .......  203291237
0        205501794                      ..G....C........T.....A.C..G..--........  205501832
                                                                 \              
                                                                 |              
                                                                 C
0        212006316                      ......C........AT.....A.C..G..--........  212006354
                                                                 \              
                                                                 |              
                                                                 C
0        221851224  ..C.T.GA..C..-..A..T......CC........T..A..G....G..T..--....A  221851165
                            \           \                        \              
                            |           |                        |              
                            G           G                        C
0        231462503                      ......CC........T.....A..G.T...---......  231462464
                                                                \               
                                                                |               
                                                              CCC
0        245181334                                                       .......  245181340
0        263822007                      ......CC........T.....A.G..G..T..--.....  263822045
                                                                 \              
                                                                 |              
                                                                 C
0        305591397                     .......CC........T.....G.---.CC..........  305591436
                                                                         \      
                                                                         |      
                                                                        TT
0        306727100  ...T..G.....A-..A..T.......C........T.....A.C--.C..T........  306727159
                           \            \                                 \     
                           |            |                                 |     
                           A            G                                 G
0        309200246                      ......CC........T.....A.C..G..--.....T..  309200284
                                                                 \              
                                                                 |              
                                                                 C
0        380130207                      .....TC.........T.....A.C--....C........  380130169
                                                                          \     
                                                                          |     
                                                                          G
0        399567318  C...AGA....A.-...---......CC........T.....A.C--...GT.CA.....  399567264
                                                                            \   
                                                                            |   
                                                                            A
0        403237838                      ......C.....TG..T...--..........-.T.....  403237875
                                                                     \          
                                                                     |          
                                                                     C
0        404009574                      ......CA........T.....A.C--...G....T....  404009612
                                                                         \      
                                                                         |      
                                                                         T
0        408679564                      ......AC.A......T.....A.C.....--........  408679525
                                                                 \              
                                                                 |              
                                                                CC
0        417483077                      .......A--......T.....A..--.C..T........  417483041
                                                                          \     
                                                                          |     
                                                                          G
0        428682018                      ......C.......CATT....A....A..--........  428682056
                                                                \               
                                                                |               
                                                                G
0        437881384                      ......CA...A....T.......---.CC...T......  437881421
                                                                          \     
                                                                          |     
                                                                          T
0        438144831                      ......CC........T.....A.C..G..--.......C  438144869
                                                                 \              
                                                                 |              
                                                                 C
0        451080899                       ....TC.........T.....A.CC.A....--......  451080862
                                                                  \             
                                                                  |             
                                                                  C
0        477106618                              ..............A.CC.T..T..--..T..  477106647
0        482199409                                                       .......  482199403
0        482917153  C...AGA......-.A...T......CC........T.....A.CC-..GTT........  482917095
                                         \                                      
                                         |                                      
                                         T
0        531355657                      ......CC........TT....A..--....T........  531355695
                                                                         \      
                                                                         |      
                                                                         T
0        532279325                     .......C.........T...G..CC..TG..A.-......  532279365
                                                              \                 
                                                              |                 
                                                              A
0        532505611                      ......CC...A....T.....A.C..G..--........  532505649
                                                                 \              
                                                                 |              
                                                                 C
0        388471463                      ................T.....A....T..TTAA......  388471503
                                                                \               
                                                                |               
                                                                C
0        116142836                       ......C........T.....A..--....T........  116142799
                                                                         \      
                                                                         |      
                                                                         T
0        389447438  C..TA..T......-------.....C.........T.....A.....C.G.-.T....C  389447491
                         \                                      \               
                         |                                      |               
                         G                                      C
0        475055955                      ......C.........T.....A...G...--........  475055994
                                                                \               
                                                                |               
                                                               CC
0        128703897  C.............-------....TC....A....A............GG..--.....  128703842
                        \                                     \                 
                        |                                     |                 
                      TAT                                    AA
0        221084260                      ......CC.................C....--........  221084222
                                                                \               
                                                                |               
                                                                C
0        538556557  ..CT..G-..A.....T..T.......C........T............C----......  538556617
                                  \     \                     \   \             
                                  |     |                     |   |             
                                  A     G                   GAC   G
0        82738043                      .......C.........T..--.A..C......--......  82738080
                                                                     \          
                                                                     |          
                                                                     C
0        390099845                      ...C..CC........T....CG....A.....--.....  390099883
                                                                \               
                                                                |               
                                                                C
0        407760883                      ......C....A....T.....A......C..--......  407760922
                                                                \               
                                                                |               
                                                               CC
0        89993526                                  .....AG....A.........--......  89993554
                                                                  \             
                                                                  |             
                                                                 CT
0        149404406                              ......G.T....CA......C..--......  149404435
0        408420882                      ......CC..............-.AC...GTT........  408420844
0        426962330                       .....C.C.......T.....A.C.....T..--.....  426962293
                                                                 \              
                                                                 |              
                                                                 C
0        22671734                        ..A...........A...T...C....A.G..-....G.  22671696
                                                              \                 
                                                              |                 
                                                              A
0        34464202                               ........T......-.C...CT.........  34464233
                                                                               \
                                                                               |
                                                                               A
0        147234598                    ........CC...................T..----......  147234637
                                                              \                 
                                                              |                 
                                                             AA
0        160424716                      ......CC........T.....A....T...---......  160424754
                                                                \               
                                                                |               
                                                               CC
0        211569396                      ......CC.A......T.....G....G..--........  211569358
                                                                \               
                                                                |               
                                                                C
0        379486822                      .......C..............A..A.A..--......T.  379486784
                                                                \               
                                                                |               
                                                                C
0        465093891  T.....A.....A-....T-...AT.C...A.....T......CAC....G.--......  465093833
                         \                                    \                 
                         |                                    |                 
                         C                                   AG
0        465117995  T.....A.....A-....T-...AT.C...A.....T......CAC....G.--......  465117937
                         \                                    \                 
                         |                                    |                 
                         C                                   AG
0        548515420                      ......CC..A.G...T..--..C....C...--......  548515455
0        23841865                          ....C.......A.....C.C.......A.--.....  23841830
                                                                  \             
                                                                  |             
                                                                  G
0        52309877                        ......C...C....T.....A.C..G..--........  52309914
                                                                 \              
                                                                 |              
                                                                 C
0        53092995                       ...........A...AGG......-....CT.........  53093033
0        88536670                       ...........A....T.....T..C....T.G....T..  88536630
                                                                \               
                                                                |               
                                                                G
0        92165011   C...AGA.....A-..A.........CC..............-.ACC..GTT........  92164953
                                        \                                       
                                        |                                       
                                        G
0        236006010                     ............A...........---...--C........  236006045
0        343477293                               .............A.C...C.G.G.......  343477324
                                                                         \      
                                                                         |      
                                                                         A
0        360980471          ....A...A..T.A....C.........T...........C..T--......  360980419
                                        \                       \               
                                        |                       |               
                                        G                      CC
0        433265037                        ....C.C.......T.......CC-..G.T.....T..  433265001
0        466176605                        ....C....A....T.....A..C-..GTT........  466176641
0        467288960                     .......C....T.T..T......C.....C..--......  467289000
                                                              \                 
                                                              |                 
                                                             AG
0        499149866                     ...............G.TT..C.---....-..-.......  499149901
0        501127663                        ....CC........T.......CC-..GTT........  501127627
0        532137060                        ....CC........T.......CC-..GTT........  532137024
0        57878485                                ........G.....C........-.......  57878455
                                                                     \          
                                                                     |          
                                                                     C
0        103039788                ........A........A....T.--.G.T.....--.........  103039746
                                       \                                        
                                       |                                        
                                       T
0        185270390                        ....CC........T.....G.C.-..GTT........  185270426
0        233993974                                                       .......  233993968
0        269558529                      ......CC...T....T.....A.......--.....TG.  269558567
                                                                \               
                                                                |               
                                                                C
0        286831795                                                        ......  286831790
0        287670245                        ....CC.......AT.....A....G..T..--.....  287670281
                                                                 \              
                                                                 |              
                                                                 A
0        340362286                   .........C........A.T....A.CC-..ATT........  340362244
                                          \                                     
                                          |                                     
                                          G
0        377162115                                                      ........  377162122
0        380301397  ....-------..-..-........AC..-...C..TG....-.C....CT.G......A  380301445
0        401559430                        ....CC........T.....A.C..G..T..--.....  401559394
                                                                 \              
                                                                 |              
                                                                 C
0        404798867                             .........T..-..A.A....G..--......  404798838
0        438773855                      ......CC........T..T..A....A..--........  438773817
                                                                \               
                                                                |               
                                                                C
0        466823656                        ....C.........T..T..A....G..T..--....C  466823620
                                                                 \              
                                                                 |              
                                                                 C
0        495970274                      ......CC........TT..C.A....A..--........  495970312
                                                                \               
                                                                |               
                                                                C
0        517697185                      ................T.....A....G..--........  517697146
                                                                \          \    
                                                                |          |    
                                                                C          T
0        521671831                      ......C...A.....G.....AT.....G..A--.....  521671792
                                                                \               
                                                                |               
                                                               AC
0        538356532                              ........T.....A..C....G.--......  538356562
                                                                  \             
                                                                  |             
                                                                  C
0        354366689                     .......CC..............-.AC...GCT........  354366650
0        42779634                       ......CC........T........C...GTT...T....  42779677
                                                              \                 
                                                              |                 
                                                           AACT
0        276235356                      ......CC........T.....-...C..GTT...-....  276235319
0        32070066                     ....AA..C........AG.......A....C..-.......  32070108
                                                         \                      
                                                         |                      
                                                        TT
0        555414744                        .........A....T....A.T.C......--......  555414707
                                                              \                 
                                                              |                 
                                                             AG
0        39498238   .T..T..TG....-..AC.............T....TT.....C.C....G..--T..T.  39498297
                                       \                      \                 
                                       |                      |                 
                                       T                     AA
0        127108796                        ....CC.......AT.......C.....T..--.....  127108832
                                                                 \              
                                                                 |              
                                                                 C
0        254226436                       .....CC......G.T.....A......C..--......  254226398
                                                                \               
                                                                |               
                                                               CC
0        368852405                             .........T.....A.CCC...--........  368852435
0        368889593                             .........T.....A.CCC...--........  368889623
0        550589959                             ............T..T....A.A...--....A  550589927
                                                                \               
                                                                |               
                                                               CC
0        18977824                       ...........A..G.TT.....C.....GG..--..T..  18977785
                                                              \                 
                                                              |                 
                                                             TC
0        568143265                      .......G.CA.....T......C.....G..G--.....  568143226
                                                              \                 
                                                              |                 
                                                             AG
0        265072067                      ................T.....-.A....ATT......G.  265072029
0        257050703                      ......C.........T.....-.GC...GTT........  257050741
0        354174778                      ................T.....-.A....GTT........  354174816
0        456343839                      ......CC........T.....-...C..GTT........  456343801
0        122770212  C.......-...ACTA.C........C....T....T....GA.CC-..GTT........  122770271
                        \                      \                                
                        |                      |                                
                        A                      C
0        121089488                      ......AC........T..A..-..C...AGT........  121089450
0        171101838                      ......CC.......AT.....-...C..GTT........  171101876
0        181910967                      ................T.....-.ACC..GCT........  181911005
0        265226503                      ...........A....T.....-.AC...GTT....G...  265226465
0        306375431                      ......CC..............-.AGC...TT.....T..  306375469
0        564260821                      ......C...............-.ACC..GTT........  564260859
0        389619994                      .......C........T.....-.GCC..GTT........  389619956
0        538570408                        ....C.................---...T..TTG.T..  538570374
0        539126885                        ....CC........T.........G...---.......  539126849
                                                                \               
                                                                |               
                                                               CC
0        6151020                        ......C.........A.....-.GGC..CTA.....T..  6151058
0        61354188                       ......C.........T.............G.--...T..  61354227
                                                              \                 
                                                              |                 
                                                             GA
0        139866495                      ...A..................-.ACC..G.T.A......  139866457
0        26984770                       ......CC........T.....-.C.C..ATT.A......  26984732
0        45941566                       .......C.C......T.......CA.A..--.A..A...  45941605
                                                              \                 
                                                              |                 
                                                             AC
0        95133877                       .......C...C....T.....-.GCC..GTT........  95133839
0        145348195                        ....C.........T.....A....T...---......  145348159
                                                                \               
                                                                |               
                                                               CC
0        150470294                                         ...A.................  150470274
0        161256356                      ......CC..............-.G.A..GTT..A.....  161256318
0        339368764                      ......CC.......AT.....-...C..ATT..T.....  339368726
0        474342353                      .......C...AA...T.......CC....T..--.....  474342314
                                                              \                 
                                                              |                 
                                                             AA
0        521109335                               .......T........CCG..--........  521109363
0        541418795       ....G.......---...A............T....C.CC....G..--......  541418847
                                  \                           \                 
                                  |                           |                 
                                  G                          TG
0        424797878                        ..............T.....-.A.....TT........  424797836
                                                                              \ 
                                                                              | 
                                                                         ATCTGT
0        361663885                      ......CC........T....--.AC.G..--........  361663850
0        493470692                              ........T.......CC...----.......  493470719
0        163065843                      ......CC........T....-..AC...GTT........  163065805
0        168772958                      ......CC........T....-..ACC..GTT........  168772920
0        351388352                          ...C........T.....A....G...A--......  351388317
                                                                 \              
                                                                 |              
                                                                CC
0        25717666                         ...............T.....T.....--.G.......  25717703
                                                              \                 
                                                              |                 
                                                             TC
0        533386584                        ....CC........T..T...C......--........  533386621
                                                              \                 
                                                              |                 
                                                             AG
0        234576718                     ..C..............T..-....CC...CT.G....--.  234576755
0        20902332                                                       ........  20902339
0        242629085                              ........T.......CC-..GTT........  242629115
0        107361295                      ......CC................C.-..GTT.......A  107361334
                                                        \                       
                                                        |                       
                                                        G
5        136713688  C...AGAT..A.ACTA.AT.A.....CAG......ATTG......C...GTC........  136713629
5        47154959   C...A.A.....AC.A.C.G.....TCC.......TT.....AGCC.G.GTC........  47155018
5        232372476  CT.TAGA.......GA.CT.......CC..A.....T.....A.CC...GCCA.......  232372535
5        31266442   T...A.A.....ACAA.CT.......CC.......CT.....A.CC...GTC........  31266501
5        58295083   C...AGA.....A.TA.CTG......CC.A......T.....A.CC...G.T........  58295142
5        210728530  C...AGAT....ACTA.TTG.......C........T.....A.AA....TT......T.  210728471
5        228537252  C...AGA.....ACTA.C.T.C....CC.A......T.G...A.CCG..GTC........  228537193
5        228955451  C...AGA.....AGGA.CTG......CC.AA.....T.....A.CC...GTT........  228955392
5        83823925   C...AGA.....ACTA.TTG.....TCC....T..ATT....A.CCC..GTT...T....  83823866
5        221252984  C...AGAT....A.TA.AT..A.A..AC..A.....T.....G..C...GTT........  221252925
5        158630407  C...AGAA....A.TA.CTG.....TCC........T.....A.CCC..ATT........  158630466
5        186269235  C...TGA.....ACTA.TTG.A.....C...C..GTT.....A.CC...GTT........  186269294
5        243835382  C...AGA.T...AATA.CTG......CC........T.....A.CC.G.GTT.C.....T  243835441
5        244770692  C..TAGGT....AATA.TTC.A.A...........AT.T...A.C....CTTA.......  244770633
5        196234126  C...AGA..T..A.TA.CTG......CC........T..G..A.CC...ATT.......T  196234067
5        238855055  C...AGG.....ACTG..TG......CC..T.T...T.....A.GC.A.GTT..T...CA  238855114
5        25394119   .T..AGA.....A.GA.CTG...T..C...A.....T.CT..A..GC..GTT........  25394178
5        209926515  C...AGA.C...C.TA.CTG.A....AA.......AT.....A.CCG..ATC........  209926574
5        105414057  C...AGAT....A.TA.CTG.....TCCCAA.T......A....CC...GCT........  105414116
5        110550940  CT..AGA.....A.TC.TTG.T...TCC........T.....A.CC...GTT.C......  110550999
5        135608100  ....AGA...A.A..A.CTG...T.AC...A....AT..T..A..C....T.........  135608041
5        219422059  A...AGA....AA.TA.C...A..C..C.....C.AT.C..CA.AC...ATT.......C  219422118
5        222361768  C...AGG.....A.GA.CTG.A...TCC.....C..T..TC.A.C....GTT........  222361827
5        108625355  C...AGA.G...C.AA.CTG..CC.GCC........T.....A.C.G..G.T........  108625414
5        3620673    C...AGA.G...A.TA.CT.................A.....A.CC...GCT........  3620614
5        57608421   T...A.A.....AC.A.CTG......CC..A.....T.....A....T.GTT.......A  57608362
5        266319759  C..TGGA.....ACTA.TT.......C.........T.....A.CC...GCC......T.  266319818
5        184998138  C...AGAT....A.GA.CTG.A.....C.....CT.A.T..CA.CC...........T.C  184998197
5        166553355  C...AGA.CT..AG.A.CTG.....AC....A....T....GA.CC...GTTG.T..T..  166553414
5        193425871  C...AGA.....A.TA.CT.C.....CC........T..T..A.GC.T..TA.......A  193425812
5        218560821  ....AGA...C.A.TA.CT.......CC.A.A....T.....A.CC...GTT........  218560762
5        178050885  C...AGA.....AC.A.CAGA...............T.....A.CC..CCTT........  178050826
5        6424017    C...AGA....G...ACC........CC...A....T.....A.CC...GTC........  6424076
5        157973165  C.....A.....ACT..CTG.T...TCC.......AT.....A..C...GTT........  157973224
5        278779340  C..TAGA.....ACTA.C........CC...A....T....GT....A.CT.G.......  278779399
5        152901203  CA..AGA.....AATA.CT....A.TCC..A....AT.....A.C.....TT......G.  152901262
5        35723493   C...A.A..T..A..A.CT..T..............TT....A.CC...GCC..T....T  35723434
5        72874982   T...AGA.....ACTA.C.....C...C..A.....TTT...A.CC...GTT........  72874923
5        221595689  ....AGA....G..GA.CTG.....TCC.C......T..T..AC.....GCC........  221595748
5        218330173  C...AGAT....A.TA.CTG......C.....TG..T.....A.CC...GTT........  218330232
5        58488379   C..AAGA......CTA.TTG......CC.......AT.....A.CC...GCT........  58488438
5        32347473   CT..AGA.....A.TA.TTG......CC......G.T..T..AGC....ATC........  32347532
5        213988098  T...AGA.....C.TA.CTG...A...C........TTC.A.A.C....GTT........  213988157
5        4405842    CA..AGAT....ACTA..TG....G...........T.....AGC....GTC..G.....  4405901
5        18534414   C...AGAT....ACTA.TT.......CC........T.....A.CA...GTC........  18534355
5        107491420  C...AGAT....A.TA.CTG..............T.T.....A.CC...GTT...T....  107491361
5        279783006  T.A.AGA....CTC.A.CTT...C..CC.....G..T.......C.G..GTC........  279783065
5        110941186  CT..AGAT...CAATA.CT....T..CC........T.....A.AC..GGTT........  110941245
5        233823939  C...AGA....CACTA..TG.....T.C........TTC...A..C...ATT.A......  233823880
5        27882325   C.C.AGAT....AGTA.CT.......C......G..T...C.A.C..G.GTC........  27882266
5        256306599  C...AGT...C.A.GA.CTG..CC..CC..A.T...T.....T.C.G..CT.........  256306540
5        156407815  C...ATG.T....CAA.CT........C....A...T..T..A.CC.GA.T.AA...T.A  156407756
5        201444276  C...AGA.....A.GA.C......G.CC...CA...T..T..A.CC...GCT........  201444335
5        67942834   CT..AT.T.T..A.TA.CTG...............CT.....A..C...GCC.......C  67942775
5        168902163  T...A.AT....AGTA.AT.......C....A....T.....A.CC...GTT....C...  168902104
5        221646815  C...A.A.....ACTA.TTG..C..TCC........T.....A.C....GTT........  221646756
5        222492448  C...T.A....G.C.A.C.CC.....CC........T.....A.CCA...TCA.G....T  222492507
5        245326389  C...AGA.....ACT..CTG..C..TCC...T....T.....G.CC...GTC........  245326448
5        51959081   T...ACA.....A.TA.CT.......CCA.......TA.T..A..C...CTCA....A..  51959022
5        31522886   C...AGA.....A.TA.CTG......CC...AT...T...C.A.C.G..GTT.......A  31522827
5        166832758  T...AGA.....AA.A.CAG......CG........T.....G.CC..AACCA..A.G..  166832699
5        43885899   C...AGA......CAA.TT..A.A...G.......AT..T..A..C...CT.........  43885840
5        248417768  C...ATAT....A.TA.CTG.C...AG............G..A..C.T.GCT......T.  248417827
5        195322399  C.CTAGAT....AC.A.CTG....T.CC....T...T..TG...CC...ATT..T.....  195322340
5        242043021  C...AGAT....ACTA.C.G......CC........TT....A..CA..ATT........  242042962
5        202511190  ....AGA.....C.TA.CTGA.....CC..A.T...T.....A.C...A.CTA.......  202511249
5        254515126  C...GGA.....ACTA.TT.......ACCAA.....T..T..A.AC....TCA.T.....  254515185
5        239908956  CT.TGGA......C.A.CTG...A...A...A...CT..TG.GGC.C..A..AA......  239909015
5        2507124    C...AGA.....ACGA.CTG......CC........T...G.AGCC.T.GCC.....TG.  2507065
5        31708326   C...AGAT.T....AA.CTG.A....CA...T....T.....A.C....GCA.A...A--  31708383
5        79332902   C...ATA.....AATA.CTT......C..ATA.C..T..T..A.C....GTT..T.....  79332961
5        110003403  C...AGT.....A.TA.CTT......CC....A...T.....A.C.GT.GTC..T..T.A  110003462
5        127355120  C...AGG.....ACTA.C....A...C....A....T....AA.C.C..CTC........  127355179
5        197121080  T...GGAT....A.GA.CT..A.....G..CA...AT.....A.CC...CTT........  197121021
5        214123463  C...ACA......GTA.TTG.A...TCCG.......TG......CC...CT......T.A  214123522
5        273055262  A...AGAT....CC.A.CT.G.....CC........T.....A.CC....CC...TG.CA  273055321
5        113494535  C...ACA.......TA.CT........C..T.....TTGT..G.GC.G.ATAAA..C...  113494476
5        255873627  C...AGA.T...CC.A.CTG.......C.A......T.....A.CC...ATT.....T..  255873568
5        54670197   C.C.A.ATG...AAAA.CT......TAC........T.....A.CC...GTC........  54670256
5        203317115  ....AGAA....A.TA.TTG...C..CC........T.....A.AG.T.ATC........  203317056
5        6302801    CT..TGG..T..ACT..CTG......C.........T.....AGCC...CT.G.......  6302860
5        109592824  T...AGA.....C.TA.TTG.........A.....AT.....A.C....GTC..T...CA  109592765
5        189432903  C...AG.T....AG.A.CTT.......C.T....TTT.....G..G...GTC.AT.....  189432962
5        273098440  A...AGAT....CC.A.CT.G.....CC........T.....A.C.....CC...TG.CA  273098499
5        284646079  C.A.AGAT...CAC.A.CT.......CCC.......T.....T.CC...GTC........  284646020
5        81237324   CT..A.A....AAA.A.CTG.....TCC..AA..........G.CC...GTT.....--.  81237381
5        247307475  TT..AG...T..ACAA.CT..A...ACC........T.....A.CCG..CTC........  247307534
5        228098325  T...AGAA....A.TA.CT..AC...CC..AAT...TTG.C.A.C....GTT.A......  228098266
5        230327134  C...AGAG....A.TA.CTG.....TCC....T...T.....A.CC...GTT.....T..  230327075
5        243636030  C...AGA.....A.TA.TTG.A....CC.......AT.....A.C.A..ATT...T.T..  243636089
5        277214108  C..TGGA.....AC.A.CTG......AC...T....TT...AA.AG..CCT.........  277214167
5        57533564   ....AGT.....A.TA.CTG......C..T..........C.A..CC..ATT.......A  57533623
5        247985959  ....TGT.....AC.A.CTG..G....C........T.....G.G.G..CT.........  247986018
5        156896599  C...AGA.G...AC.A.CTG......CC........T..T..A.C.C..ATT........  156896658
5        65944808   T...AGA.....ACTA.TTG......CC....A...T.....G.CC...GTT........  65944749
5        255362950  C...AGA.....CCTA.C........C...A.....T.....AGC....GTT........  255363009
5        94082288   C...ATTT....AC.A.TTG.......C........T.....A.A.G..GTC........  94082347
5        168985301  C...AGAT....A.TA.CTT.....TCC....G...T.....A.C.....CT........  168985242
5        111181787  C...AGAG....AGTA.CT.......CC.A......T.....A.C.C...T.........  111181728
5        52889906   C...AGA.....A.TA.C...A...T.C...A....T..T..A.CC.G.GTC.....TG.  52889847
5        82208633   C...AGA.....A.TAATTG.........A......T.....A..C.T.GTC..A.....  82208692
5        128486092  C...AGA.....AC.G.CTG......C...A.....T..G..A.C.A..GTT........  128486151
5        194598756  C...AGA.....AC.A.CT......T.C..CA....T..T..A.AC..AGTT.....T..  194598815
5        238772125  C...AGG.....A.TA.C.G......CC.......AT..T..A.CC...CTT........  238772066
5        85322729   C...A.GTG.C...TA.CTG.....TCC.A.T....T.....A....T.GTC........  85322670
5        126562064  C...AGA...C.CC.AAAT..A....C.........T.....A.CC...GTT.A..C...  126562123
5        208691245  C...AGA......CTA.TT.CA.....C........T.G...T.CCA..GCT...T....  208691304
5        100948230  CG..AGA.....ACA...TC.A...TCC......C.T.....A..C...CT........A  100948289
5        225260963  C...AGA.....A.TA.TTG......CC........T....CA.CC...ATT........  225260904
5        45745642   T...AGA.....A.GA.CT..T....C.........T.....A..C...CTC...TC..A  45745701
5        5013536    C...TGA..T..A....TTC.......C........A..T..A.AC...CTCAT...TT.  5013595
5        47785892   CT..AGA.....A.TA..T..A....CC..A.....T.....A.CC...GTC.....TG.  47785833
5        52230959   CA..AGA.....A.TA.C...A....CC........T.....A.CC..AGTC........  52231018
5        221660923  C..AA.AT.T..AG.A.ATG.A.C.ACC.......ATA.T..A.......T.........  221660982
5        135336540  TT..AGA.....T..A.CAT..CC..CA..T....A...T..A.CC....TCA.......  135336599
5        85799444   C...AGA.....A.TA.CTG......CC........T..T..A...-..GTT....C...  85799502
5        229640126  C...AGA.....ACTA.ATG.......C..............A..C.T.GTT........  229640067
5        67312963   CA..AGTG....A.TA.CTG.......C.A..G...T.....A..C...GTT........  67312904
5        115017889  C...A.A......CTAA.TG.A....CC........T.....A.C.G..CTC........  115017948
5        27179581   C...AGA..T..A.TA.CTG......CC...C....T.G...A.CC...GTC...T...A  27179640
5        52772637   T...AGA.....A.TA.CTG......C........ATTG...A.CC....TTG.......  52772696
5        108588431  A...AGA.....A.TA.TTG.......C..............A.GC...GTC........  108588490
5        123965913  C..GAGA.....ACTA.C........CC..A.....T..G..ACC....GCC.A......  123965972
5        103243247  C...AGA.....A..A.CTG......CC........T.....A.C.CT.GTC.A......  103243306
5        184669951  C...AGA.....AA.A.CTG..C..TCC.......AT.....A..A.A..T.AA.....T  184670010
5        123282363  C...AGA.....A..A.ATG......CC.T..A...T..T..A.C.G..CTT..T.....  123282422
5        76836478   C...AGA.....AGAA.TTG.C...TC....A....TT.......G.TGATC.A....G.  76836419
5        84754451   C...AGA..TA.A.TA.TGGA.....C........AT...AC.......CTCA..TG...  84754510
5        19791891   C..GAGA....CA.TA.CG.......CC........T.....A.CC...CT.G..A....  19791832
5        67954243   T...TGA.....AATG.TTG.......G...A...A......A.CC.G.CT.A..T....  67954302
5        164318289  C...AGA.....A..A.CTT......CC.......AT..T..ACC....GTT.....T..  164318230
5        152272775  C...TGA.....ACTA.C........CC..ACA..AT..A.AA..C...CT.........  152272716
5        224389127  C...AGAT....AGTA.CTT...A..CC........T......CACC..GTT..TT..T.  224389068
5        237668059  T...AGG..T..A.TA.CTG...A.TCC........T.....A.AC-...TT........  237668117
5        80393443   C...AGA......CTAAA........CC........G........G...GTT........  80393502
5        114019218  C...AGAT.A...C.A.CTG...A...C........TGG...A...G..CT.........  114019159
5        11636181   .A..AGG.....AGTA.AT.......CC...A....T.....A.CC....TCA......A  11636240
5        285051414  T...TG.T.AG.A.TA.CTG......C.....T...T......TC..T.CT.G..T.T..  285051473
5        169530899  T...A.A.....AGTA..TG..C.G.CC..T.....T.....A.AC.G.C--.....T-.  169530843
5        67168570   C...AG.A....A.TA.CT........GGCT.....TG....A.C....CTC.A.T....  67168629
5        12778736   ....T.TG....ACTATT.T......CA...C..........G.CC.G.GT.........  12778795
5        238613230  T..TAGA..T..AC.A.CTG......CC...T..G.T..T..A..C...GGC........  238613289
5        177014179  C.C.AGA.....A.TA.CT...G...CC..AA....T..T..A..C..AATT.T......  177014238
5        275077369  C.C.AGT.....ACTA.TTG....C..G...C...AT.....A.CC...GTC..T.....  275077428
5        253574200  C...AGG.....AC...CT.......CC........T....AA.CC.A.C.T........  253574259
5        250704771  C...ACA....AC..A.CTG.......C..AA....TG....A.GC....TT...T....  250704712
5        266101656  C...AGATG...TC.ACCTG.A....C.....T...T..T..A.CC..C.T.G.T....A  266101715
5        227568674  C...TCT.....A.TA.CT............AT..AGT.A...CAC...GT.G.......  227568615
5        272154268  C...AGA.....AA.A.CT.G.....CC........T.....T..C.G..TA.--.....  272154211
5        192118951  C..TAG......A.TG.TTG.....TCC........TG....A.CCC..GTT........  192118892
5        230862313  C.ATT.G.....T..A.CT........C........T.....A.CC...GTC........  230862254
5        41632113   ....TGT..T.AACT.CC........C.CA.A....T.T...A.CC...CT.G.T....T  41632054
5        112953408  A...TGT....CAC.A.ATC...C..C.........T..T.GTC.C....T..A......  112953349
5        54050192   C...GGT.T...ACAA.CTG...C.TG........ATTC...AC....CATT........  54050251
5        253055730  ..........C.AATA...C.........CTAT...T..T.GACCC...GCAA.T.....  253055789
5        248291158  T...........ACAG.AT..A..........A..AT..GC.A..AC..CT.A..T....  248291099
5        221293351  C...A.AT....A.TA.CTG......C....AT...A.....A.CC...ATT........  221293410
5        207011909  ....TG.TG...AC.ACCT.......C.........T.....TC.G...CTTA.......  207011968
5        278269939  ...GTG...A..CA.ACT.C.A..............T..T.G.......CT.G.......  278269998
5        275558178  C..TAGA.....ACT..CT......TCC.A.......A....A.CC...C..--...--.  275558123
5        6967240    CT..AG......CCTA.TT.......CC........T..T..A.C.....TCAA......  6967181
5        17878509   C..TAGA.....AG.A.CTG.....TC..A..G...T.....A.CC...CT.........  17878450
5        153119787  C...AGAGC...A.T..CA.......AAA.AA....T.....A......GT.A.......  153119728
5        222582110  C...AGA.....AA.A.AT.....G.CC....A...T.TT..A.C....GCC........  222582051
5        88142753   C...AGA.....AC.A.CTG........GA..........AA.C.C.A..--........  88142810
5        200258441  C...AGA.....A.TA.CTG.A....CCCA......T.....G.CC...GTT........  200258500
5        268449286  C.....G.....ACTA.TG......T.A.A......T.....A..C...GT.A.....G.  268449345
5        213937353  C...AGAA....A.TA.CT.......CC..AA....G.....A.A..G..--.A...--.  213937298
5        28748020   C...AGA.....ACTA..TG......C...............A.--C....T........  28748078
                                                                       \        
                                                                       |        
                                                                       T
5        207781292  ....TGT....AAC...CTC.....G.A..............T.AC....CAGA......  207781351
5        239294567  .TC.TG.TC.....TACCT................AT..T..G.CC..C.T.G.....G.  239294626
5        227765613  C...AGA.G.....TA.CT.......CC........T.....A.CCCTG..-........  227765671
5        99273729   C.....A....AA.TA.CT.G.....C.....TG..T.....A..CA..GTT........  99273670
5        183513566  C...AGA.....ACTA.TTG......CC........T.....A.CCCT..--........  183513623
5        184328271  C...AGA.....A.GA.CTG......CC....T...T..T..A.CC.A..--.A...T..  184328214
5        73052050   C...T.A.....A.TA.CTG......CC........T.....A.C....GTT.......A  73051991
5        79288021   A...AGAT....AC.A.TTG......C.........T.....A.CC...GTT...T....  79287962
5        115336506  A...T.TT....A.GATT........C..T.....AT...........CCT.G.G..GT.  115336565
5        194845999  C...AGT.....AC.A.CT.......C.AT......T..G....CC.G.C--........  194846056
5        136731772  C...AGA.....AGTA.CT...........A.T.GAT.....A.C..A..TC........  136731713
5        244970049  CT..AGG......CTA.TTG.A....CC..A.....T....C..CC.G..--........  244970106
5        183688555  ....TG.T....ACAA.CT.G.G...C..A..A...T..T..A.CAA...T.AA..C...  183688614
5        152326836  C...A.A.....ACTA.TTG.A....CC........AA....A.C....AT----.....  152326891
5        101481131  ....T.......AC.ACCTG......CC.AA........G.GA.C..T.CT.G.T.....  101481072
5        268721692  A...AGATG...A.T.ACTG......CC....T...T.....A.C..T..T.GA...T..  268721751
5        207920884  C..TAGAT....A.TA.CT.......CCCA......T....A.C.G.T.----.......  207920939
5        98195794   C...AGA.....AC.A.CTT......CC...T....T....AA.CC.G..--........  98195851
5        246434076  ......T..T..C.T.CCT....A.......AT...T.....A..G.T.CT.G.......  246434135
5        49304689   C...AGAT....A.TA.C........C...A.G...T.....A.CC...CTCA.......  49304748
5        192022501  C..T..A..T..A.TA.CTG.T.....C...A...TT.....A.C.G..CT.........  192022560
5        214257643  C...AGA.....ACGA.CTCAA....CC........T............GCT........  214257584
5        69385941   C...AGAT....ACTA.TTG.....TCC..A....ATA.....CCC.G..--........  69385998
5        112687587  ....TG.T....C..ACT.C..........CA....T...A.A.....CCT.G.T.....  112687646
5        108056910  C...AGG.....ACTA.C........CCC.......T..G..A.C.G..GTT........  108056969
5        243447565  C...AGATG...A.TA.C...A....CC........T..T..T.C..G.GTC.......A  243447506
5        49312368   A...TGATG...A...CCTG...A..C.........TAG...A..C..C.T.G.T.....  49312427
5        247328872  ....TGT.T...AATGCC....A.G.C.....TG..T..T..A.C..T.CT.G.......  247328813
5        113392120  C...AGA.....AG.A.C.GC.....CC..A.....T.....A.GC...GTT........  113392180
                                                                  \             
                                                                  |             
                                                                  C
5        246806976  C...AGA.....ACT..CTG.......C........T.....A.CC-..GTT.......C  246806918
5        189156773  T...AGA.....ACTA.C.........C.........TC...G.C.-..GT.........  189156831
5        49289640   T...AGA.....CCTC.C..G....TCC........T.G...T.C.-..GTT........  49289698
5        225413626  C.....AT....A.TA.C...A....CC.A......T.......CC-..GTT.A......  225413568
5        46347610   C...AGAT.T..A.TA.CTG......CC........T..T..A.CC-..ATT.....G.A  46347668
5        212469877  ....A.A.....ACAA.CTG.A....CC....T..AT.G....C.G.-...---......  212469932
5        266536314  CA..AGA.......TA.CTG......CC...C....T..T..A.CC...----.....C.  266536369
5        210102980  ...TTG.......ATGCA......G.C....AG...TT....TGC...CCT.A.T.....  210103039
5        228330832  T...TT.T.G.GA.TACA.G.A....C...CAG...T...C.A..G....T.........  228330773
5        99302460   C...AGA....CA.TA.CTG.A....CC....A..TT.....A.CC....--........  99302518
                                                                  \             
                                                                  |             
                                                                  C
5        191559758  C...AGAT.T..ACTAA.TG......CC.......AT.....A.CC-..GTC........  191559816
5        154008447  C...AGA.....AC.AACTG......CC........T.....A.CC-..GTT........  154008505
5        27489451   C...AGA.....ACAA.CTG......CC........T.......CC-..GTT........  27489393
5        238976880  C...AGA.......TA.CTGA..T..CC.......AT........C-..GTT........  238976822
5        272244804  C...AGA.....C.TA..TGC.....CC.A....G.T.......CC-..GGC........  272244862
5        8480941    C...T.....C..CTA.TTG.....ACC........T.....A.C....GTT........  8480882
5        208661036  CT..AG......AATA.CTG...A..CC........T.....A.C..G..--........  208660978
                                                                 \              
                                                                 |              
                                                                 C
5        157620318  C...AGA.....ACTA.C........CC........T...C.A.CC-..GTT........  157620260
5        212763100  C...AGA.G...AGTA.C.......TC.........T.G...A.CC-..GTT..T.....  212763158
5        72554708   C...AGA..T..C.TA.CTT..C..T.C........T.....A.A....GTT.AT.....  72554768
                                                                  \             
                                                                  |             
                                                                  C
5        133906711  CT..A.A..T....TA.CTG......CC...C....T.....A.CA-..GTT..T.....  133906653
5        222050625  C.C.AGA.....ACTA.TTG......CC...A....T.....A.C.C..ATT........  222050566
5        254796836  C...AGA.....A.TA.CTG.......C..AA....T.....A.CC-..GTT........  254796778
5        168890956  C...AGA.....ACGA.CTG.....AGC........T.....A.CC-..GTT........  168891014
5        223810463  C...AGAA....A.TA.CTG......CA........T.....A.C.-..ATT.....T.A  223810405
5        27828231   C...AGA..T..AC...TTG.A....CC..A.....T.....G.C....----....T..  27828176
5        185323954  T...AGAT....A.TA.CT.......CC........T............CTCA.......  185323895
5        212522158  C...AG......A.TA.CTG....G.C.........T.....A.CCC..ATT......T.  212522217
5        155385605  TT..AGA.....A.TA.CTG......CC........T.....A.CC-..GTT........  155385663
5        210039049  C...AGA....CC.GA.CTG......C.....T..AT.....A.CC-..ATT........  210039107
5        232938103  C...ACT.....A.TA.CT.......CC...A....T.....A.CC-..GTT...A....  232938161
5        18596720   T...TGAT....AGTA.....A.....A........T..T.....C.T.CT.A.A.....  18596661
5        23813151   T...ATT.....ACTG..TG................TT....A.CC...GTT.A.....A  23813210
5        229558099  ....AGG..TAAAC.A..T..A......GA......T.......CC-..GTT........  229558041
5        100901412  C...AGA.....AAGA.CTG......CC........TT....A..C....T..--.....  100901470
                                                                  \             
                                                                  |             
                                                                  C
5        114866504  C...AGA.....ACAA.CT.......CC...C....T.......CC-..GTT.......A  114866562
5        140795084  C...AGA.G...ACTA.TTG......CA........T.T.....CC-..GTT..T.....  140795026
5        153344094  T...AGA.....A.TA.CTG.A....CC.A.A....T.....A..C-..GTT........  153344036
5        167407880  C...ACGT.....CTA..T.C.....CC...A...AT.....GTCCC..ATT.T......  167407939
5        6880837    CT..AG......CCT..CT...CA.TCC........T....AA.CC-..ATT........  6880895
5        58067387   T...AGAT.....ATA.CTC......CC..A.....TT.T....CC-..GTT........  58067445
5        71940323   T...AGA......A.A.CT.......AC.......AT.....A...AT...------...  71940268
                                                                 \              
                                                                 |              
                                                                AC
5        222496911  C...AGA.....A.TA.CTG.......C........T...C.T.AAC..GTT.....T..  222496852
5        174280336  C...AGA....AAGTA..TG.C....CC...A....T...G.A.C.-..GTT........  174280394
5        195788934  C..TGGA.....ACTA.TTG.....TCC........T.....A.CC-..GTT........  195788992
5        242120770  C..TAGAT....ACTAAC.....A..CCC.......TG.T....C.-..GTT........  242120828
5        280203741  C...AGAT....ACTA.C.G......CC........T....GT.CC-..GTT........  280203683
5        100510956  C...A.T.....A.TAACTC...A.TC..............GGCCAG.AC..A.......  100510897
5        195210155  C......T..G...TA.TTG.......CG..A...AT....GA.AC...CT...T...G.  195210214
5        211020662  .T..TTTT..C.T..A.CT....A......AA..........A.C.AT.CT.G.T.....  211020721
5        112371455  C...AGAA....A.TA.CT.......CC........T......C...T..---.......  112371399
5        201258040  C...AG.T....AGTA.CT.......CC........T.....A.C..G..--........  201257982
                                                                 \              
                                                                 |              
                                                                 C
5        107563760  A...AGA.....A.TA.CTG......CC........T.....A.CC-..GTT........  107563702
5        72960780   C..TAGAT....TC.C.CTG......CC..A.....T.....A.C....ATT..A.....  72960721
5        214761687  C..TGGAT.T.GA.GA.CTG......CC.......AT.....A.C..G..--........  214761629
                                                                 \              
                                                                 |              
                                                                 C
5        79441447   T...AGAT....ACTA..TG......CC....G...T.....A.CC-..ATT........  79441505
5        30810908   C...AGA.....AG.A.CTG......CC........T.....-.ACC..GTT.......A  30810966
5        83004581   C...AGAT....AATA.CTG......C....A....T.....A.C..G..--........  83004523
                                                                 \              
                                                                 |              
                                                                 C
5        7619315    C...AGA......CTA.C.GA.A....C.......AT..T..A.C--...T..--....A  7619370
5        116650183  C...A.A.....AC.A.CTGG.....CC.......AGTC...T.AC....TT........  116650124
5        256691951  C...A.AT....ACTA.TTG......CCAA......T.....A.CC.T.ACT.......T  256692010
5        207891720  C...AGA.....A.TA.CTG.A....CC........T..T..A.C..G..--........  207891778
                                                                 \              
                                                                 |              
                                                                 C
5        231706038  C...AGA.....A.TA.CTG.....TCC...A....T.....A.C....GTT........  231705970
                                                                  \             
                                                                  |             
                                                          GAAAATGCC
5        240029709  C...AGA.....ACTA.TT.......CC....T...T.....A.C.--C..T.......   240029765
5        213103663  C...AGG.....CC.A.CTG......CC.....G..T.....A..C-..GT........A  213103721
5        77749565   C...AGA..T..A....CTGGA....C....T...CT.......-CC..ACT........  77749507
5        225017687  C...AGA.....A.TG..TG......CC...A....G.....A.CC...----.......  225017742
5        278332497  C...AGA..TA.A.TA.CTG...C..CC..A....AT.......-CA..GTT........  278332555
5        130054323  CA..AGGT....AATA.TTG......CC........T.......C..G..--.A......  130054265
                                                                  \             
                                                                  |             
                                                                  G
5        227516576  T...AGA..T..ACTA.TTG.A....CC........T.....A..G.T...---......  227516635
                                                                \               
                                                                |               
                                                              CCC
5        240306787  C..GAGA.....A.TA.CTG......CC........T.....A.CCCA..--........  240306844
5        123309219  C.....AA....ACTA.C........CC..AA...AT.....A....G..--.A......  123309277
                                                                \               
                                                                |               
                                                                C
5        129266302  ....TG.T.G..AC.ACCTT..........AAT...T...........ACT.G.......  129266243
5        272017845  C...AGA.....ACTAATTG....G.CC......G.T.....A.CCA.C.---.....G.  272017901
5        100756882  C...AGAT.T..C.TG.C.......T.C.......AG..TC.A....T..TT...T...A  100756944
                                                                \               
                                                                |               
                                                              CTT
5        253997838  ....TC.T.T..A.TA.AT.......C.......G.T.C....C...T..CAGAT.....  253997779
5        57085295   C...A.G..AG...TA.CTG.....T.C...A....T.....A......C.CAC..--..  57085236
                                                                \               
                                                                |               
                                                               CC
5        31552669   C...AGA.......TA.CT.......AC........T.....A..C.A.GCC........  31552728
5        107773273  C...AGA.....CCTA..TG......CC........T.....-.ACC..GTT.....T..  107773331
5        36453172   CT..A.A......ATA.CT..A....AC........T.....A.CC...GT.........  36453231
5        80740665   C...AGA.....AC.A.CTG...A..C.....T...T.....A.ACC..ATT.A......  80740724
5        98505864   ....TG...T...CAACCT.A....TC....T....T.....A.CC....TCA.......  98505805
5        156956499  C...AGAT....A.TA.CT.......CG...AT..AT.CT..A.C..G..--........  156956441
                                                                 \              
                                                                 |              
                                                                 C
5        164439231  C...AG......ACTA.TTG......CC........T.....A.CA...GTC.A......  164439172
5        214899144  T...AGAT....A.TACCT.......C.........T.....G.C.C..GCC.......A  214899085
5        213527953  .....GT.....ACTATTT..A...TG.........TG....A.CCCT..T.G.T.....  213527894
5        212540182  C...A.AG....CCTA.TTG.......CC.......T.....-.GCC..GCT........  212540240
5        43418306   C...AG......ACTA.TTG.......G........T...AG--.G...AT.........  43418249
5        48077683   C...TGAT.T...C.A.C.G......CC........T.....A.CC...GTT..T.....  48077624
5        79692555   C..T.GA.....AC.A.CTG......CC........T.....                    79692514
5        137882228  C...AGA.....A.TA.CT.......CC........T.....                    137882269
5        189760422  C.....A.....ACTA.TTG............T...T.......CCC..GTT........  189760481
5        246446096  C..TAGAT....A.TA.TTG......CC.A.A....T.....-.A....GTT...T..G.  246446038
5        140097248  CT.T..ATG.....TA.TGG.A....AA.......AT.....-.CCC..GTT...T....  140097190
5        5239716    C...AGA.....ACTA.C.G......CC........T.TG..----------.....T..  5239765
5        222264591  C...AGA.....ACTA.TTG......CC...........T..                    222264550
5        272817051  C...A.G..T..A..A.CTG......C......G..T.....A.GCC..ATT........  272817110
5        26637682   A.....T.....A.TA.CTG.....G.............G....C.A..CT...G.....  26637623
5        17734315   C...AGA.....CCT..CTG.......G..A.....T.....A.C....CTC........  17734255
                                                            \                   
                                                            |                   
                                                            T
5        112400038  C...AGA....AAC.A.CTT......CC..CA....T.....A.CC-..GTT........  112400096
5        145414924  A...AGA.....ACT.ACTT.T....GC..A.....T..T..GG.C...CT.A.......  145414865
5        258513242  C...AGAT....A.TA.CTG......CC........T.....A.CC....--......T.  258513300
                                                                  \             
                                                                  |             
                                                                  C
5        192958972  C...AGA.....ACTA.TTG......CC........TT...--....------.......  192959023
5        229197289  C...AGA.....AATAACT.......CC...A....T.....A.CCC..ATT........  229197230
5        64378899   C....GA.....A.TA.CTG......CC...A....T.....A.CC-..ATC........  64378957
5        213277292  C...AGA..T..A.TA.CTG......CC........T..T..A.C....GTT........  213277351
5        64488470   C...AGAT....A.TA.CT......TCC....A...T.....A.CC..ACT-...A....  64488412
5        4695638    C...AGA.....A.TA.CTG......GC...A...CT.......CC-..GTT.....T..  4695696
5        137691123  C...AGA.....CCTA.TTG......CC........T..T..A.CC-..ATT.......C  137691181
5        82306606   C.A...A.......AA.C.....AGTCA..AA....T...C.A.CC...CT.........  82306665
5        237658806  T...AGAT....ACAA.CTG......CC.....T..T.....-.AC...GTT.AT.....  237658864
5        196259701  C...AGA.....ACTAATTC......CC...AT..AT..T..A..C...ATT........  196259760
5        206933176  C..T..G.T...A..A.CT......T.C..A..C..TT.....---..C......T....  206933117
                                                                        \       
                                                                        |       
                                                                      GTC
5        232958001  CT..A.A.....A.GA.CTG......CC........T.....A.CCCTG.T.-.......  232958059
5        7064909    C...AGA.....AATATA.G...T..CC........T.....A.CC...GTT.-......  7064851
5        227845514  C...AGA.....C..A.CTC.......C........T.....A.A....CTCA.TA....  227845455
5        161845617  T...AGA.....AATA.CTG.....TCC......T.T..G.GA..C-..GTT........  161845675
5        273177778  TT..T.AA....ACTAAT..C......C........T..G..A.C--..A..........  273177719
                                                                         \      
                                                                         |      
                                                                        CT
5        193075465  .....CT..T..A.TA.CTG................TTTT..A..C...CT.A.......  193075406
5        157041163  C...AGAT....ACTA.TT.......CC........T....-..A.C...TT........  157041105
5        111362666  T..TAG......ACAA.CTG......CC........T.......C..T..G.--......  111362609
5        130404491  C...A.A.....A-..A..T.....TCC...CT...T.....A.C..G..--........  130404433
                                        \                        \              
                                        |                        |              
                                        C                        C
5        214845329  .T..TT..T..AA.T.ACT......TCC..A.....T.......CCCT..TT........  214845388
5        230768534  C...AGA..T..AGTA.CT.......CC..A.....T..-....AC...GTT........  230768592
5        114741942  C...AGA.....A.GA.CT..T....CC..............A.----------....T.  114741893
5        29123383   C..TAGA.....AC.A.CTG.....TC...A.....T.....G.A....GTT...T....  29123443
                                                                  \             
                                                                  |             
                                                                  C
5        229675435  C...AGA.....ACTA.TTG......CC.....C..T.G...A.CC-..GTT........  229675494
                                                    \                           
                                                    |                           
                                                    G
5        160796662  C.....T..T..A.TG..TGA..........C....T..T..A.C....CT...T..--.  160796719
5        236750182  C...AGA.....AC.A.CT.......C....ATG..T.....A.C..G..--........  236750124
                                                                 \              
                                                                 |              
                                                                 C
5        108795361  C...AGA.....C.TA..TG......CC........T..T..A.CC-..GTT........  108795419
5        252205005  C...AGA.....TC.A.CTGA.....CC....T...T.....A.CC-..CTC........  252205063
5        42860326   C..TACA.....AGGA.CTG.....TC...............A.CC...GTT...T.--A  42860269
5        51094835   C..TAGA.....A.TA.CTG..C...CA....TG..T.....A.CC...GT-..T...T.  51094893
5        77678806   C...AGA.....ACT..CTG................T.....-.ACC..GTT........  77678864
5        77720623   C...AGA.....ACT..CTG................T.....-.ACC..GTT........  77720681
5        82060207   C...TGA......C.A.CTG.......C.......AT.....A..C.G..--........  82060150
5        78861370   C...AGA.....AC.A.C.G......C...............                    78861329
5        212140141  C.C.AGA.....AC.A.CTT.......A.......AA.....A.CCC.A.T-..T.....  212140200
                                                         \                      
                                                         |                      
                                                         T
5        18215607   C...TGA.....ACAA.CTG......CC.......A...T..A.CC.G..--.A......  18215664
5        196287970  C...AGATGA..A.TAACT.......CC........T........C.G..--...T...T  196288030
                                                              \                 
                                                              |                 
                                                            AAG
5        105655048  -..T..GATA..TA..A..T.....TC.....T.........A.CC...GTCCT......  105655106
5        58386577   ...TAGA.....T.TACTT..A....C........TT.....A....A..TTG.G..T..  58386518
5        21732745   C..GGGA.....A.TA.TTT.....ACC........T..TG...CCA...---.......  21732689
5        37821204   C...A.G....CA.TAACT.....GTCC........T..T..-.GCC..GTT.......A  37821146
5        235127388  C....GA.....A.TAACT..A....CC..............                    235127347
5        248551941  C...AGA.....A.TA.CTG......CC.A......T.....                    248551900
5        129109106  T...AGA.....AC.A.CT....A.T.C........T.....A.CC.G.--.........  129109163
5        60012812   C...GGA......A.ACATG......C.........T.....                    60012771
5        209643581  ..A.........A.TA.CT..A....CAG.......T.....A.C..T.CT.G.......  209643522
5        271020073  C...AGA.....ACTA.TTG......C....T...AT.....A.C.-...TT........  271020015
5        28041896   C...A.AT....ACT..CTG......CC........T.....TCCA...----.......  28041951
5        155955659  C...AGA.....ACTA.ATG.......C........T.....                    155955618
5        182357289  C...AGAA.TC.A.AA.CT....C...C........T.....A.CCC.A.T-.A....G.  182357347
5        203428372  ....TG......AC.A.TTT...........A...AT..T..A.CC..ACT.A.T.....  203428431
5        137779943  C.C.AGA.....AC.A.CTG......CC.......AT....--...C..CTC........  137779884
                                                                    \           
                                                                    |           
                                                                   CC
5        247650407  C...AGA...A.AATA.CTG......C.........T..T..A......GTC........  247650466
5        85230474   C...AGA.....AC.A.CTG......CC.A......T.....A..C-..GTT.....T..  85230532
5        193445089  T...AGA..T...CTA.C........CC........T.....A......AT.........  193445030
5        242368182  T...A.A..T..AGTA.CTC......CC...A....T.....A.CCC.A.T-.A......  242368124
5        167313684  .T..A.G..G.GA.TA.CTG......CC........T.....A.CC-..GTT........  167313742
5        201951711  C...AGA..A..ACTA.TTT......CC........T.....A..--....T........  201951769
                                                                         \      
                                                                         |      
                                                                         T
5        231631287  C...AGA..T..CCTA.C........CC......-----.....CCCTG.T.-.......  231631234
5        28160086   C...AGA.....ACTA.ATG.....TCC.....T..T.....A...-..GTT........  28160144
5        111445279  C...ATAT.A..CCT..CTC......CC.AA.....T.....A.CC-..GTT.....T..  111445337
5        187171290  CT.AATAT....C.T.A.T...G...CC.......AT....GA.CAA..CC.........  187171351
                                                                         \      
                                                                         |      
                                                                        CT
5        203460570  C...T.......CCTA..T.....T.CA........T........G.T....--......  203460627
5        239620584  C...AGAT....AC.A.CT.......CC........T.....A.CC-..ATT........  239620526
5        184095453  C...A.A.C...AC.A.CTG......CC.......AT.....G..G-..GTT........  184095511
5        255880035  ....TG.......GTACTTC.A.C........T...T..T..A.C.A..CT.G.......  255880094
5        246253165  C...AGA.....C.TA.CT......GC..T.T....T.....A.CC-..GTT........  246253223
5        10517641   C...AGA.....ACAA.C........CC....T..AT..G..A.CC-..GTT........  10517699
5        138801384  C...TGA.C...ACAA.TT.......CC........T.....A.CC......--...--.  138801329
5        116579253  C...A.A.....ACTA.ATG..............C.T.---.A.....CGTT..A....A  116579309
5        246075087  C...AGA.....A.TA.CGG......CC........T....CT.CC-..GTT......G.  246075145
5        40922921   C..TAGGT....A.TAAC......G.CC.T......T..T..A.......-..-......  40922862
                                                                  \             
                                                                  |             
                                                                 AT
5        77345249   C..TAGA.....AC.A.TTG.TC...CC........T.....A.CC-..GTT.......A  77345307
5        153869278  -...AGA.....T.G..TTG..GA..CC..A.....G.....A.CC...CT..T......  153869220
5        137979766  C...AGG.....A.T..CTG......CC........T..T.CA.CC...C..--.T.T.A  137979823
5        220200155  --..AGA.....A.TA.CTG.......C......CAT.....A.CC.T.ATA..A.....  220200098
5        29312658   T...AGAT..C.A.TA.CGG......CC....T...T..T..A.CCC.C.T-........  29312716
5        61681465   C.....A.....A.TA.CTG.A...TCC...A...AT.GT..A.CC...G.----.....  61681410
5        79253437   C...AGA......ATA.CTG......CC........T.....A.C.-..GTT........  79253495
5        243112496  C...AGA.....A.TA.CT...G...CC.A.A....T.....T....G..--........  243112556
                                                                \               
                                                                |               
                                                              ACC
5        267457265  C...AGA.......TA.CT.......CC...A....G.....A.C.GT..---.......  267457209
5        154921576  C...AGA.....A....---......CCA.A.....T.......CC-..GTT........  154921518
                                 \                                              
                                 |                                              
                               CTA
5        195294208  C...AGA.....ACTA.TTG.......C...A....T.....A..C-..GTT........  195294150
5        156486283  T...AGA.....A.TA.CTG......CC..A-....T...A.A...-..GTT.....T..  156486340
5        212627357  C...AGA.....A.TA.CTG.......C........G............ATC........  212627416
5        214937321  .GC.AGA.....ACTA.C........G.........T.....A.CC-..GGT........  214937379
5        200169325  C..AAGA.....AC.A.C........CC........TT..AA.C..GT..---......C  200169269
5        226136313  C...AGAT....CCTA.C.G.A....CC....A...T.....A..C...C--........  226136256
5        95773234   C...AGA.....AC.A.CTG......CC........T.....G.C..G..--........  95773176
                                                                 \              
                                                                 |              
                                                                 C
5        155549263  .-..T.A.G..C..TA.CTG......CC..A.A...T.....A.CC...CGTA.......  155549205
5        72305954   C...A.A..T..ACTA.TTC....T.C.........T..A..AGAC.G..--........  72305897
5        99191008   CA..AGAT....ACTA.C........C.......TAT..T..A.GCA..GCT..T.....  99191067
5        204411459  C...AGA..T..A.TA.CTG......CC...A....TT....A.C...A.T-..T.....  204411401
5        108330448  T...AGA.....ACTA.TTG....G.CC....AG.AT.G...A.CC...CT........A  108330389
5        115276588  C...AGA.....AG.A.CTG...............AT.....A..                 115276544
5        141122848  C...AGA.....AATA.CT.CA....CC...T...CT.....A.C..G.------....A  141122795
5        209656636  C...AGA..T..ACTA..T.......CC...-..........A..C..CACTG.......  209656694
5        210134619   ...T..T....A.TA.T..C....GCA....G...T.T....C.A....T.A.A..T.A  210134677
5        117850630  C...A.A.....A.TA.CTG......CC..A.....T.....A.CC.T..T-........  117850688
5        138770000  C...AGA.....ACTA.TT......TCC.A......T.....A.C.G...T-........  138769942
5        217716989  C...AGA.....ACTA.C........CC.......AT....AA.CC.G..--........  217716932
5        147954895  C...AGA......A..A..T................T.....                    147954941
                                   \    \                                       
                                   |    |                                       
                                ACAC    G
5        26999356   C..GGGA..T..ACTA..T..T....CC.A..T...T.....A.C....C--........  26999299
5        44733448   A..-..A.....AATA.CTC......CC.......ATA.T..A.AC...GTT........  44733506
5        81610738   T...AGA.....ACT..CT......TCC.......AT.....A...-..GTT..A..T..  81610796
5        81985149   C...AGAT.T..ACT...T.......C.....T...T..T..A..C...AT----.....  81985204
5        91417211   CT..AGTT....A.TA.CTC.......C.A......T.....A.C...----........  91417266
5        79967495   C...AGAA.A..ACTA.C........CC....A...T.....A.CC-..GTT...T....  79967553
5        235821523  C...ATA.G...A.TA.CTG......CC........T...G.A..C-..GTT........  235821581
5        27275469   C...AGA..T..A.TA.CTG......C.....T...T.......AC...GTT.AG....T  27275409
                                                                  \             
                                                                  |             
                                                                  C
5        46243146   T...AGAT....ACTA.TTG.......C..A.....TT....A.CC-..GTT........  46243088
5        209085355  T...AGG..T..A.TA.TTT.......C........T..T..A.CC-..AT...T..T..  209085413
5        72579625   C...AGATG...A.TA.CTG...T..C....A....T.....A......----..T....  72579680
5        243854501  C...AGAT....ACAA.CTG......CC......CAT.......CC-..GTT...T....  243854559
5        187485287  C...AGA.....A.TA.CT.......CC.......AT.....A.C--.C.GT.T......  187485230
5        804178     CT..AGAG.T..A.TA.CTG......CC........T.....-..CC.CA.T.A.A....  804120
5        208626141  .........T.AA.T..TTC................TT....T..G.GG.T..AT..T.-  208626083
5        99881884   C.....A...C.ACTA...........C.A..TG..T....GA.C.G.----........  99881939
5        154593405  ....AGAT...CA.TA.CTG................TT....-.....------.T..G.  154593353
5        109141001  A...GGA.....AC.A.CTG...C..CC..............-.ACC..GTT.A......  109140943
5        17042442   C...AGA..T..A.TA.CTG......CC........T.....                    17042483
5        133393315      ..G......G.A..T.AA.A..CC........T..T..A.CC...ATA........  133393260
5        115160524  ..C...G.....A.TA.CTG......CC........T.....A.C.....TT....C...  115160464
                           \                                                    
                           |                                                    
                           A
5        186272174  C...AGA.....A.GA.CT.........-.......T.....A.CC-..GTT..T.....  186272231
5        214493614  T..GAGAT....ACTA.TT.......C...T.....T.....-.AC...GTT........  214493672
5        166473148  C...AGAT....A.TA.CTG......CC........T.....-.ACC..GTT........  166473206
5        48371515   C...AGAT....AATA.CTG......CC........T..........G..--.....--.  48371458
                                                              \  \              
                                                              |  |              
                                                              A  C
5        176930646  C...AGG.....ACAA.TGG.A...TCC........T.....A.C.C-----........  176930592
5        14824583   C...AGAT....CATA.CTG.A...TGC........T.......-CC..GTT........  14824525
5        92470332   C...A.A.......TA.CTG.C....C.........T..T..A.CC....CT.......A  92470392
                                                                    \           
                                                                    |           
                                                                    T
5        82134499   T...AGA.....CCTA.TT.......CC........T.......CC-..GTC........  82134441
5        243127608  ...T..G.....C..A.C.C......................T.CC..AGTT....ATG.  243127668
                           \                                                    
                           |                                                    
                           A
5        247405569  C...ATA.....A.TA.CTG......CC........T.....A.C.-..GTT.....T..  247405511
5        116355385  C..TAGA.....ACTA.TTG......C.......T.T.......CC-..GTT........  116355443
5        269871947  C........G..AAAA.CTG......CC.A......T.....A......GTT.......C  269871886
                       \   \                                                    
                       |   |                                                    
                       T   A
5        137696106  C...AGA.....AATA.CT....A..C.........T..T..A.C..A..--........  137696048
                                                                  \             
                                                                  |             
                                                                  G
5        7824600    C...TGA.....AATA.CTG......CC........T..T....CC-..GTT........  7824658
5        198755950  ...T..G......C.A.CTG......CC..AAG...T.......CC...GTC......T.  198755890
                           \                                                    
                           |                                                    
                           A
5        271994982  CT..AGA.G...CC.A.CTG......CC..............A.CG-..GTT........  271994924
5        81261412   C...AGA.....C.TA.CTG......CG........T.....A.CC.GG.T-........  81261470
5        206327487  C...AGA.....A.TA.CTC......CC.T......T.....A.AC-..GTT........  206327429
5        261993365  C...AGA.....ACTA.TTG....C..C........T.....A..C-..GTT.A......  261993307
5        113188977  ...T..G...C.A.TA.CT..A....CC........T.G...A.C...AGTT........  113188917
                           \                                                    
                           |                                                    
                           A
5        112017589  C...GGA..T..AGTA.TTG.....A.C........T.....A.C.-..GTT........  112017531
5        155669514  T...AGAT....A.TA...GG.....C..CA.....T.....A.C.-..GTT.A.T....  155669572
5        193099998  C...A.A.....ACTA.TTG......CC...A....T.....A.C.-..GTT.T...A..  193099940
5        205839809  C...AGAT.....ATA.C...A....C...A.T...T.....A..C.G....--......  205839751
                                                                  \             
                                                                  |             
                                                                  C
5        245156698  C.CT........AC.A.CT..A....CC........T.....A.A.A..GTC........  245156638
                           \                                                    
                           |                                                    
                           A
5        8307443    C...AGA.....ACTATTT..A....AC........T..T..A.CC-..GTT........  8307385
5        99970415   T.C.AGA.....AGTA.CT.......CC........TA....A.CC-..GTT........  99970357
5        19886766   C..TGCA.......TA.CTG.....TCC........TGT...A.AC...CT.........  19886826
                                                                  \             
                                                                  |             
                                                                  C
5        73461672   C...AGAT....ACT..CTG......CCA.......T.G...A.C.-..GTT.A......  73461730
5        112379718  C...AGAT....AGTA.CT.......CC...A....T.....A.CC-..GTT........  112379776
5        136688079  C..TA.ATG...T.TA.CTG...C.G..........TT....A..C-..GTT......G.  136688137
5        157656762  T...AGA.....A.TA.CT.................T.....A..                 157656718
5        227558861  C...AGA.....ACTA.C.G...A..C.G.......T.....A..C-..GTC.A......  227558803
5        138114624  C...AGA.....A.TA..TG......CC........T.......CC-..GTT........  138114682
5        137220068  T...AGG.....A.TA.CTG......CC........T.....A..C-..GTT........  137220010
5        63941336   C...AGA.....AC.A.TTG......CC.A.A....T.......C--.C.GT........  63941393
5        213188220  C.C.T.G.....AC.A.CTG.....TCC........T.....A.CC.A.GTC........  213188160
                           \                                                    
                           |                                                    
                           A
5        284735171  C...AGA.....ACAA.TTG......CC........T.....A.CC....--........  284735229
                                                                  \             
                                                                  |             
                                                                  C
5        15806546   CA..A.A..T..A.TA.C.........C..........C...ACC.-------......A  15806494
5        258916768  C..TAGA..TG.A.TA.CTG......CC........T.......CC-..GTT........  258916826
5        64576788   ..C...GA....A.TA.TTG..C...C.........T....CA.C.C..GTT........  64576728
                            \                                                   
                            |                                                   
                            G
5        203422936  T...AGA..T..ACTA.C...A....CC....TG..TA....A.AC-..ATT........  203422878
5        237803463  C...AGA.....ACTA..T......TCC........TT....A.CC-..GTT........  237803405
5        3537490    C...AGA.....ACAA.CTG......CC........TA.T....CC....--........  3537432
                                                                  \             
                                                                  |             
                                                                  C
5        98518605   C...AGA..A..C.TA.CT.......CC........T.T..G----...----....T..  98518554
5        14164064   -------..T..A.TA.CT......AC.........TTG..CA.C..TGGTT........  14164116
5        37631087   C...AGAG....A.TA.CTG.A.....A........T.....A.C..G..--.T......  37631029
                                                                 \              
                                                                 |              
                                                                 C
5        56608704   T...AGA..T..A.TA.CTG......CC........T..T..A.C..G..--........  56608646
                                                                 \              
                                                                 |              
                                                                 C
5        137266557  C...AGA.....AC.A.CTC.A....AC........T.....A.C..G..--......G.  137266499
                                                                 \              
                                                                 |              
                                                                 C
5        278896250  C...AGA..A..A.TA.CTGC.....CC........T.....A.CC.G..T..TT.....  278896188
                                                                \           \   
                                                                |           |   
                                                                C          AT
5        25843998   C...ACA.....A.TA.CT......ACC........T.T...A.CC....--..A.....  25843940
                                                                  \             
                                                                  |             
                                                                  C
5        29152765   TT..AGA..T..ACTAAC........CC.......AT.....-.GC..----..T.....  29152711
5        60029697   C...AGA....A.-...---......C....A....T..T..                    60029660
5        138229893  C...AGA.....A-..A........ACGC..T.....T....A......CTTG.......  138229832
                                       \                                        
                                       |                                        
                                     TGT
5        229544519  C...AGAT....A.TA.CTGC......C.T.A....T.......CC-..GTT.T......  229544577
5        229551125  C...AGAT....A.TA.CTGC......C.T.A....T.......CC-..GTT.T......  229551183
5        234517481  C...AGA.....A.AA.CTG.A.....C.......AT.....A.AC-..GTT........  234517539
5        126422510  T.C.AGA.....A.TAACT....C...C.......ATT....-.ACC..GTT........  126422452
5        136357756  C...AGA.TT..A.TA.CT.......C....-....T.....A.CC-..GTT........  136357813
5        245071566                    ........A....AT...T..T..ATGC...CT.A.......  245071607
5        235565358  T...AGA.....ACGA.CTG......C.........T.....A.C.-..GTT........  235565300
5        255288830  C...AGA..T...C.A.CTG......CC........T..GC...C.-..GTT........  255288772
5        184786554  C..TAGAT....AA..A..TG.G...CC........T.....A.C.AT.GTT..T....C  184786494
                                            \                                   
                                            |                                   
                                            G
5        18839458   C...AG......ACTA.TTG......CC........T.....A.CC-..GTT........  18839400
5        193624276  C...AGA....CACTA.C...A....CC........T.....A.C..G..--........  193624334
                                                                 \              
                                                                 |              
                                                                 C
5        202909461  C...GGA.....AGTA.CT.......CC........T...C.A.CC-..ATT.....T..  202909519
5        214026182  C...A.A.....CC.A.CTG.A....CC........T.....A.C--...T..--.....  214026127
5        91891740   C...AGAG..A.AC.A.CTG......CC........T.....G.CC-..GTT..A.....  91891682
5        140385051                    ........C.........T.....A.G...A.CA.C......  140385092
5        42484432   T...AGA.....AC.A.C.G.....TCC........T..T..A.CC-..GTT.....T..  42484374
5        225742016  C...AGA.....AATACCT.......CC........T.....A.C.-..GTT........  225742074
5        26034287   C...AGA..T..AC.A.TTG......CC........T.....A.C.-...TT..T.....  26034229
5        116255105  C...AGA.C...AAAA.CTG......CC........T.....A.CC-..GCT........  116255047
5        46984179   ......T..T..A.T..ATG.A.A.TC...A.T..AAT.T..A.C....G..--...TG.  46984122
5        52125469   C...AGA.T...AATA.CT......TCC....T..AT.....A....A..TC........  52125531
                                                                \       \       
                                                                |       |       
                                                                C      CA
5        156945378  T...AGA.....A.TA.CTG......CC...AT.........A.CC-..GTT..T.....  156945320
5        202410562  A..GAGA..TC....A.TTG.ACA...C..............A.--C...G..T......  202410621
                                                                        \       
                                                                        |       
                                                                       TC
5        212766933  C...AGA...A.CC.A.CTG......CC........G.C.C...A....ACC...T.T..  212766993
                                                                 \              
                                                                 |              
                                                                 C
5        236833112        ..T..G...A.....T....C....C....T..G....A..T.CCAA.......  236833165
5        14316115   C...AGAT.T....TA.TT.......CC...A....T.T...A.C--....T........  14316173
                                                                         \      
                                                                         |      
                                                                         T
5        247515159  C...AGA...C.A.TA.CT.......CC........T.....T.CC-..GTT..T.....  247515217
5        93503146   C..TGGAT....A.TA.CTG......CC........T.....A.CC-..GTT........  93503088
5        102344306         .....C.TA..TG......CCA.......T.....A.CC....TC..T....A  102344254
5        228261204  TT..AGA..T..AC.A.CTG......CG........T....-..CC...ATT........  228261262
5        266256496                     .......C...AA....T..T..A.C..T.CT.G.A.....  266256456
5        29986569   C...AGA.....ACTA.C.C......CC.......CT.....A.GC.G..--........  29986511
                                                                  \             
                                                                  |             
                                                                  A
5        97781469   C...AGAT....AATA.CTG......CC........T.....TGCC-..GTT.....T..  97781411
5        113806155  C.A.AGA..T..A.TA.CTG..A...C......G..T.....A.C--....T......G.  113806097
                                                                         \      
                                                                         |      
                                                                         T
5        201754725  C...AGA.G...A..A.TT......T.C........T..T..A.CC-..GTT........  201754783
5        221705840  T...AGAT....AATA.CTG......CC.A.A....T.......CC-..GT..T......  221705898
5        231900815  C...AGA.....A.TA.CTG......CC....T..CT.....A.......-..-......  231900874
                                                                \               
                                                                |               
                                                               CT
5        4723233    T...AGA.....ACTA.C...A....CC........T.....A.CA....--.....T..  4723175
                                                                \               
                                                                |               
                                                                C
5        106816734  C...AGA.....ACTA.C....C...CC.TTAT...T.....A.C.....C-........  106816676
5        208754286  C...AGA.....A.TA.CTG......CC........T.....A.CC-..ATT.A......  208754344
5        225107529  C...AGA.....AC.A.CTG......GC........T.......CC-..GTT........  225107471
5        273249788  C...A.AT....ACTA.TTG.......C........T..G..A--.C..C..........  273249729
                                                                         \      
                                                                         |      
                                                                        CT
5        104637352  T...AGA.....A.TA.CTG.......C....A...T.....A.C..G..--........  104637410
                                                                 \              
                                                                 |              
                                                                 C
5        55041520   C...AGA..T..A.TA.CT..A....C..T.....C...T..A.C..-----........  55041466
5        74490337   C..TAGT..AA.A....---.......C........T..T..A.CC...----.......  74490389
5        159673574  C...ATAT....ACTA.TTG......CG...T....T.....G.CC-..GTT........  159673632
5        222299796  C...AGA..T..AC.A.CTC....-------.....T.....A.C....GTC.T......  222299848
5        24888920   C...AGA...G.A.TA.C..G.....C.........T.....A.----------......  24888969
5        228729245  C...ATATG...ACTA.TTG......CCCA......T.......C..G..--........  228729303
                                                                 \              
                                                                 |              
                                                                 C
5        208997728  C...ACA.....TA..A........TCC..............-.G..T.GTT...T....  208997786
5        65118674   C...AGA.....CC.A.CTG......C..C......T.....A.CC....--...T....  65118732
                                                                  \             
                                                                  |             
                                                                  C
5        18659895   C...A.A.....AC.G.C.........CC.A....ATTG...A..C.G.....--.....  18659837
                                                                  \             
                                                                  |             
                                                                  C
5        182943395  C...AGA...----.A.C..G.G...CC.A....T.T.....A..C...GTC.A......  182943340
5        155331398  C..GAGA....CAC.A.CTG......CC.......AT......C.G...----.......  155331455
                                                              \                 
                                                              |                 
                                                             AC
5        50940949   C...AGATT...AGGG.CT.......C.-...A..T...T..A.C..TA.TC........  50940890
                                           \                                    
                                           |                                    
                                           A
5        108502127  T...AGA......CTA.ATG......C.-.A.....T.....A.CC...ATT.......A  108502069
5        40669151                 ..A..T......CC....T...T.....A..C.A.ATC.A......  40669106
5        177441140                      ......C.........T..T..A..C..ACTAAA......  177441179
5        185993184  C...AGT.....A.TA.CTT......CC........T..T.....C....G.--...T..  185993243
                                                              \                 
                                                              |                 
                                                             AA
5        226671376  C...AGA.....AC.A.CTGC.A...CC........T.....GT..-------.......  226671324
5        243783529                      ......C..A......T.....AGC...CCT.G.T.....  243783568
5        116386264  C...A.A....CA.TA.CTG.....TCA...TG..AT..T...C.....CTCAA......  116386203
                                                              \                 
                                                              |                 
                                                             AG
5        245319993  C...AGA.T...A.G.A..T......CC........T.....T.CC-..ATT........  245320052
                                        \                                       
                                        |                                       
                                        G
5        213244191  C...AGA...A.C-..A..T....G.CC...A....T.....A.C..T.GTC........  213244132
                                        \                                       
                                        |                                       
                                        G
5        268742811  ...T..GA---..C...CTG......AC....T...TT.T..A......CTT.......C  268742755
5        200268121  C.....AT.-...C..T---...........AAC..T....CG.CA...CT.........  200268066
5        18698424   A..T..GA....ACTA.C..CA.........AT..AT.....A.C.G..CT.........  18698364
                            \                                                   
                            |                                                   
                            T
5        23156837   C...AGA.....ACTA.ATG......CC........A....-..AC.G.GTT........  23156895
5        113555851  C..AAG......TC.A.CTG......C.........G....A----------........  113555802
5        274402992  T.....ATG...A-...C...A....CC.........TG.CG..CC.G.GT.G......C  274402933
                                       \                                        
                                       |                                        
                                       T
5        6413214    C...AGAT....A.-..CTG...A..CC...AA...A.....A.CCC..GTT........  6413272
5        186224912                      ......AC.T............ACA.G..GTA........  186224951
5        99631042   A..TTG......ACT.CCTG.......GG.T........T.....C...------.....  99631095
5        250284925  C...ACA.....A.TA.CT........C.T.T....T.....--A.C..GTT........  250284982
5        274254047  T.....ATG...A-...C...A....CC.T.......TG.CC..CC.G.AT.G......C  274253988
                                       \                                        
                                       |                                        
                                       T
5        49560791   C...AGA.....A.TA.CTG......CC....T.TCT.....A.CC-..GTT........  49560849
5        235439386  C...AGA.....AC.A.CTGG.....CC........T.....G.CC-..GTT........  235439444
5        108570619  T...AGA.....ACT.A.........CC........T.....A.CC-..GTT........  108570560
                                        \                                       
                                        |                                       
                                        G
5        66871554   CT..AGAT....A-..A..T......CC.T...C..T.....A......GTT...T....  66871495
                                        \                                       
                                        |                                       
                                        G
5        7150979    C...AGA....AA.TA.CT......T.C........T.....--......--.C......  7151039
                                                                  \             
                                                                  |             
                                                              AACCC
5        208639444  C...AGA.....ACT.A.TT......C.........T.....A.C.GT..---...C...  208639501
                                         \                                      
                                         |                                      
                                         T
5        237738780  C...AGA...C...GA.CTC......CC...A...AG..A..A......--........T  237738721
                                                                \               
                                                                |               
                                                               CC
5        104910261  C.A.AGA.....A-..AC.T......C....AG...T..T.....C..A.CA........  104910320
                                        \                                       
                                        |                                       
                                        G
5        197700265  T...AGAA....ACTA.TT.......CC.AA.....T..T..A.---..C..........  197700323
                                                                         \      
                                                                         |      
                                                                        TT
5        255660019  C...AGA.....AGTA.CT......TCC....T...T.....-.CCC..GTT..T.....  255659961
5        277303724  C...TG..C..GCCGACC.......AC.........T..G..AGCC.A..-.........  277303666
5        85438028                       ......CC........T.....A.CCA..GCT........  85437989
5        277214365  C...AGA......CAA.CTG......CC........T.....--.GC.C.GT......G.  277214307
                                                                          \     
                                                                          |     
                                                                          G
5        211328992  C...AGA...C.AAG.A..T......C.CA...G..T..G.....CA..GTT........  211329052
                                         \                                      
                                         |                                      
                                         T
5        252864564  T...AGAT..A.A.TA.C........CC...C....T....-..ACC..GTT..T.....  252864622
5        257226525  ....T..TG....CT.TCT.......C.........T..GGA.C.C...G-..-......  257226582
5        248047810  C...AGAT....CCTA..TG......CC............C.-.ACC..GTT.....TG.  248047752
5        252111727                     ......TG..T......T...C.A..C...GTC......G.  252111687
5        76726698   C...AGA.....A.TA.TTG......CC....T..AT..T..A......C--.......A  76726757
                                                                \               
                                                                |               
                                                               CC
5        89238176   T...AGA.....AATAACT.......CC.A.A....T-....A..C-..GTT.....T..  89238233
5        94470638   AA..AGA...G.A.TA.CT.....G..G........A..A.G-..AC..----......T  94470584
5        116303744  C...GGA.....AC.A.CTG..C...CC..A.........C.A.----------....T.  116303695
5        158402422         .....AC...CTG......CC.....TGCT.....A.C.A..CT.......G.  158402474
5        161342924  C..TGGA.....AC.A.CT........C...A....TAG...GCC..G..--........  161342866
                                                              \                 
                                                              |                 
                                                              A
5        235314690  C...AGA.....AC.A.CT.......CC.......A...T..                    235314731
5        275363078               ......C.CA...AC.A......T.....A.C.G..ATT........  275363032
5        269192974  A..TAGA.....A-..A.........C.........T....CA..CCA..--...T....  269193031
                                       \                                        
                                       |                                        
                                       T
5        85841562   TT..AGA.....A-..CT...AG...C.........T.....A....G..--........  85841621
                                        \                       \               
                                        |                       |               
                                        G                      CC
5        92854956   C...AGA..A..TAT.A..T......CA........T.....A..C...ATTA.......  92854896
                                        \                                       
                                        |                                       
                                        C
5        269211163  A..TAGA.....A-..A.........CC........T....CA..CCA..--...T...A  269211106
                                       \                                        
                                       |                                        
                                       T
5        88276387   C...AGA.....AA..A..T.......C..A.....T.....A.CC-..GTT........  88276328
                                        \                                       
                                        |                                       
                                        G
5        106485376  C...AGA.....AA.....T......CC...T...AT.T....T...G..--.A......  106485316
                                        \                     \                 
                                        |                     |                 
                                        G                    AG
5        243777304  C...AGA.G...A-..A.T.......CC........T.....A.C..T.GTT..T....A  243777246
5        206961466  C...T.A..T..A-...ATG......CC........T...A...C.A.AATC.....T.A  206961408
5        48873336   C...A.A...G.AA..A..T......C....AA...TA....A.GC.A.GTT........  48873396
                                        \                                       
                                        |                                       
                                        G
5        49603623   ......A.....A.T..CTG.....T.C.AA...G.T.....G----------.......  49603574
5        107752877  T..TG.A....A.-...TTCA....T.C..AC...A......A.C..T.CTC.......A  107752935
5        187549737  C...AGA.....A-..A..T.....GCC.A......T.C.A.A.---.CC..........  187549679
                                        \                                \      
                                        |                                |      
                                        G                               TT
5        191571685  C...AGA......-..A..TGT....CC........T.....A.GC...GTC.CT.....  191571627
5        194275350                ..A..T.......C....T..AT..T..A.C....GTT........  194275395
5        96531167   C...AGA.....TA..A.AT....G.CC........T.....A.CC-..GTT..T.....  96531226
                                        \                                       
                                        |                                       
                                        G
5        137436298  T..G..G.....A-..A.AG.....T..........T..T...T.C...ATA........  137436239
                           \                                                    
                           |                                                    
                           A
5        255459219  C...AGA.T...TA..AT.T.....TCCC.......T.....A.CC-..GTT........  255459278
                                        \                                       
                                        |                                       
                                        G
5        2577655                        ......CC........T.....A.CCA..GTT.......A  2577694
5        6332169    C...AGA.....A.TA.C........CC.......CT......CCCCTG.T.-..T....  6332111
5        256093508                    ..G.....CC........T....GA.C..G.GTT.....TCA  256093467
5        260730585  C.....A.....AA..ACTT.....TACA.......T....CA.CC...GTT.....T..  260730525
                                        \                                       
                                        |                                       
                                        G
5        80156092   T...A.ATC..A.-...---.A..............T..T..A.C....GTT...TCT..  80156147
5        107382515  C...AGAT..C.A-..A..............A...AT.....A.CC..AGTT.......A  107382574
                                       \                                        
                                       |                                        
                                       T
5        141866520  C..AA.A....AA-..A..C...T..AC........T..T..A.CC...CTCA..A..T.  141866578
5        176734284               ....T.....AC....CAT....T.....T..G...CT.G.......  176734331
                                         \                                      
                                         |                                      
                                         T
5        213456677  C...AGAT....A-..A..T......CC........T...C...CC...CG...T....C  213456735
5        26329201   C...AGA.....CC.A.CT.C.....CC...A....T....-..GCC..GTC.C......  26329259
5        188565286  C...AGA....CAA..A..T.....TAC.......AT.G...A.CCC.A.T-........  188565345
                                        \                                       
                                        |                                       
                                        G
5        198034706  C...AGA.......TA.CTC.....TGC....T...--------...-----........  198034660
5        224433965  C...AGA.....A-...C---..............AT.....A..C...CTT......G.  224433910
5        199681873  T...AGA.....A-..A...................T...C...CC....TT..TT.AG.  199681814
                                       \                                        
                                       |                                        
                                       T
5        32702424                      .................T.....A.CC...CTT.A......  32702464
5        50590056   C...AGA.....A-..A.........CC........TT....G.CC...GTT.......C  50589997
                                       \                                        
                                       |                                        
                                       T
5        99763158   T..----..GA.A.-----T......CC........T.....A.C....ACT........  99763208
5        195079010  A...AGA.....-...A..G.A....CC........T.........------...T.T..  195078954
                                       \                      \                 
                                       |                      |                 
                                       T                    AAC
5        151852658                    ........C.......G.T.....A.C..T.GTT......T.  151852617
5        5989525    ....TGA.....AC.A.CTG.....T.A........AA....T.C...CC.T.-......  5989584
                                                                  \             
                                                                  |             
                                                                  A
5        198916341  C...AGA....AC.T.T.--...TC..--.......T.......CCA..C..--......  198916394
5        218204045  C...A.A.....A.TA.CTG................T.....A..C.T.CT.G....GG.  218204107
                               \                                                
                               |                                                
                             GAC
5        36463996   TA..AGA....A..-..---.......C..A.A.G.TG....A....T..TC.T...A..  36463941
5        13525382   T...AGAT.AG.-------......GCA....A...T.....A.C.G..GTT........  13525330
5        84404662   C...AGA.....AC.A.CTG......CC........T.......CCC.A.T-........  84404604
5        165303505  C...AGA.....A..A.CTG.....T.C........T.....A.CCC.G.T-........  165303447
5        229607063  C...AGA.....ACT..ATT.T.T............T..TC.A.C...A.T-........  229607121
5        3010384    C...AGA......                                                 3010396
5        196313504  C...A.T.....TA..A..-.....TC.C......AT...G.T.C..G.C--........  196313446
                                           \                                    
                                           |                                    
                                          AG
5        257376941                    ........CC.A......T.....AG.C....TCA.......  257376982
5        265294678  C...AGA..G..AC.A.CTC......CA........T.....A.AC.TG.T.-.......  265294620
5        25602614   T...AGA.....A.TA.CT.......CC........T.....A.CCCTG..-........  25602556
5        48883745   C...TGA......A.ACA.G.......G........T.......                  48883797
                                       \                                        
                                       |                                        
                               TTACTACCT
5        81368665                       ......CC.T......T.....A.CC...GTT.....TT.  81368704
5        1931227    C...AGATG...A-..AA.T...A..CC...A....T.......CC...GTC..T...G.  1931286
                                        \                                       
                                        |                                       
                                        G
5        5501730    C...AGA..T..AA..A..-......CC...AT...TT....-.GCC..GGT........  5501789
                                            \                                   
                                            |                                   
                                           CA
5        136657491  C...TGA......A..A..G......C..-----..T.T.....CC...ATT.A...T.A  136657546
                                       \                                        
                                       |                                        
                                       T
5        194269425  C...TGA.....A.TA.CTG......CC.......AT....C.....A------...G.A  194269368
                                                            \                   
                                                            |                   
                                                         AAAC
5        56836690   C...AGA..T..A-..A.........CA..A.....T.....A.CC....C.--......  56836632
                                       \                          \             
                                       |                          |             
                                       T                          C
5        80329549   C...A.A..T..A.T.A.........C...A....A......A.GC..CGTT.....T..  80329612
                                     \ \                                        
                                     | |                                        
                                   TTA T
5        137607575                     ..A....C.........T.....A.C....GTT........  137607615
5        78065219   C...AGA..T..AA..A..T......CC........T.......CC-..GTT.....G..  78065160
                                        \                                       
                                        |                                       
                                        G
5        118569081  C...A.A..T..A-..AA.T......C.........T.....G..C....TT...T....  118569140
                                        \                                       
                                        |                                       
                                        G
5        209840765  C...AGA.C...AC.A.....----.CC........T..T....C..T.GTC..A.....  209840824
                                     \                                          
                                     |                                          
                                  CTGG
5        75029090   C...A......A.-...---......CC........T.....A..C-..GTT......G.  75029148
                         \ \                                                    
                         | |                                                    
                       GAG T
5        81668737   C...AGA.....AC.A.CT.......C.........T.....A..CC.A.T-........  81668679
5        83618512   C..TAGAT....AG...---......C.........T.....A.C.-..GTT........  83618457
5        256164539  C...AGA.....A.TA.CT.A.....CC........T..T..A.C..T..--........  256164596
5        230450869  C...AGA.....A.TA.CTG...A..CA........T..-.G..AC...GTT........  230450811
5        63275677   CT..AGA.....A-..A..T......CC..............G.CCC..GCC........  63275736
                                        \                                       
                                        |                                       
                                        G
5        68589017   C...AGA.....ACTA.TTG......C.........A.....A.C..TA.C-........  68588959
5        77405698   C...AGA...C.ACTA..TG......AC..A....AT-..C........ATC........  77405639
                                                                  \             
                                                                  |             
                                                                  C
5        160168086                      ..G...C.......GTT...A.AT......CCA.......  160168125
5        109779065          .....-..A.........C...A.....T.....A.CC...ATT........  109779116
                                       \                                        
                                       |                                        
                                       T
5        244942487  CT..AGA.......TA.ATG.....TCC.AA.....G..T..A..C...GTT........  244942425
                                                                \               
                                                                |               
                                                              AAA
5        268136759  C..GAGA..T..A-..A..T.....ACC.A......T.....A.CC-..ATT.......T  268136701
                                         \                                      
                                         |                                      
                                         T
5        63052282   C...AGAT....AG.CA..T......CC........TT....A.CC...GTC...A....  63052343
                                        \                    \                  
                                        |                    |                  
                                        G                    C
5        108072180                      ......CC........T.....AGA.G..GT.........  108072141
5        136438339  CT....A.....C-..AC.G...T..CC.T.T....T.....A.AC...CTC..T.....  136438281
5        149860734                  ..T....A..C....A....T.....A.CC...GTC.T......  149860691
5        185379313  C...AGA.....A.GA.CTG......CC..............A.CCCTG.T.-.......  185379371
5        240689139  A...AGAT....A.TA.CT.......CC.......CT.CTG.A....TG.-.........  240689081
5        158426199  C...AGA...A.--.A.CAG......CC........T.....A.CC..AATT........  158426142
5        199993792                      .......C........TT....T.CCCAA.T.A.......  199993831
5        205280392  C..TGGA.....AC.A.CTG......CC........T..-.....C....--..A.....  205280451
                                                                \               
                                                                |               
                                                              ACC
5        208495868                     .......C.CA.....AT.......CC...AT.G......A  208495908
5        274187236  A...AGAT....A.TA.CTG......CC...A....T.....T.CC.G..--........  274187179
5        271597692  CT..AGA.....AA..A.........CC........T.....A.C....CTC.......A  271597752
                                       \                                        
                                       |                                        
                                       C
5        204626172  C...A.A.....AC.A.....A--...C.......A.....AA.CC-..GTT........  204626114
                                     \                                          
                                     |                                          
                                    CT
5        44464132   .T..AGA.....ACTA.A.T......CC........T.......C.-..GTT.A......  44464074
5        229894737  C...AGA...G.T.AC.--.......CC.......AT.GT..TG.C...--...T...GA  229894792
5        247131715                      ......C...............ATC.G...TC........  247131754
5        182256337  C...AGA.....A.TA.CT.......CC........T.C...A.......T----.....  182256394
                                                                   \            
                                                                   |            
                                                                  GC
5        216619584  T.C...G...C.AG...---......CC.....TG.T......-.G...----....--.  216619535
5        6109599    C...A.A...C.C-..A..T......C...A.A...T.....A.C....GTT.....T..  6109540
                                        \                                       
                                        |                                       
                                        C
5        165527464                      ......CC........T..TA.A.A....GCC........  165527425
5        259489474  T..TTG......AC...C.......A.....A....T..T..G.C..G.CT.G.T.....  259489534
                                       \                                        
                                       |                                        
                                       T
5        43905695   C...A.A.....CCT..----------.........T.....A.CC.G..--........  43905742
5        43943073   C...ATA.....ACTA......--..CC.A......T.....A..C-....T........  43943014
                                     \                                   \      
                                     |                                   |      
                                    TT                                   T
5        227866557                      ...C...C....A...T.....A..A....CCA.......  227866518
5        149800906  C...AGAT....AG...---.A....CC........T..T..A.C..G..--.A......  149800851
                                                                  \             
                                                                  |             
                                                                  G
5        225219897  ...TT.G.....A-..A..T......CC........T.....A.CA..CGTC........  225219957
                           \            \                                       
                           |            |                                       
                           T            G
5        427159     C...AGA......C.A....A..C.-....AC.-------------...GT.........  427204
5        106323702  C...TGAT....CC.ATCT...CA..C...........T...T...----..-.......  106323648
5        110332812                   ...................TT..C.T.CA..A.T.GA.....T  110332770
5        124273833                  ....A.....CC........T.T...A.C..GCCT..A......  124273790
5        140948747                      ......C.....G...T.....A.C.C.CCC.GA......  140948786
5        223573917  T...AGA....A.----..G..G...CC........T..T..A.CC...ATT...T....  223573862
5        240274045                      ......CC.................C...GTC.A......  240274006
5        243838588         .....C..A.CTC......CC........T..G..A.CCA..GT.........  243838640
5        30111180   T...A.A.....ACTA.TTG...T..CC........T.....A...A....T.T......  30111243
                                                                   \      \     
                                                                   |      |     
                                                                 ACC      T
5        32042483   C...AGAT.....CT.A--....CC..--.......T..T..AGCC...GTT........  32042538
5        195201423  ...T..GA.AAG.A...TTG......CC........TT....A.CC..AGTT........  195201483
                                    \                                           
                                    |                                           
                                    A
5        246976721  .............CTAT.TG......C..AAA....T.......C..G.GT.G..T....  246976661
                                                                \               
                                                                |               
                                                                C
5        258122489  C.....A.....C..A...T......CC........T..T..GG.C...GTTG.....GA  258122427
                                     \  \                                       
                                     |  |                                       
                                    CT  G
5        213418148                    .......T.C...A....T..GA.A.CC...G.C.A......  213418107
5        221243910  T..TA.AG.A..A...---C.A.....G........T.....A.C..T.CT.G.T..T..  221243851
                             \                                                  
                             |                                                  
                           TTC
5        253637523                      ......CAA......TT.....A..G...CTCA.......  253637484
5        265995774                      ......CC........T.....A.C....CTCA.T...T.  265995813
5        76413684   A...AGA.....A.TA.CTG.......C.....--------....A...ACC........  76413738
                                                                  \             
                                                                  |             
                                                                GGC
5        112134513  C...AGG.G..A.-...---......CC........T.....A.GC-..GTTCA.T....  112134567
5        153342516  C...A.T.....ACT.....A.....C....A....T...C.A.C....GTT.......A  153342576
                                      \                                         
                                      |                                         
                                      A
5        2461761    C...AGA...C...TA......A.C.CA--......T.G.G...C..G..--........  2461703
                                     \                           \              
                                     |                           |              
                                    CA                           C
5        240054841  C...AGA.....--.A..TG.....TA.......GCT.....A.C.....G......TG.  240054898
5        137833662  C...ACA.....-C..A..G......CC........T...-..TAGC..GTT.T......  137833720
                                       \                                        
                                       |                                        
                                       T
5        233046544                       .....CC........T.....A..C...GTT.......C  233046582
5        75616096                       ......C.......T.T.....A.C....GCC........  75616057
5        87489882                       ......AC...A............CC...CTC.A......  87489843
5        54689387   T...ACA.....T...A.........C.........T.....                    54689337
                                  \    \                                        
                                  |    |                                        
                           GACCCTTA    T
5        185771014  C...AGA.....A-..A..T...C..CC........T.....A.C....GTC........  185771073
                                        \                                       
                                        |                                       
                                        G
5        201760501  A...--TG......AACC...AA...C........AT..T..T.....CCT.G.......  201760560
                                  \                                             
                                  |                                             
                                 AC
5        205156266  C...AGA.....CCTA.AT........G..T.....T.....A.CC-...CT........  205156324
5        211674714  C...AGA.....A.TA....CA--...C.......A.....CT....A------......  211674767
                                     \                                          
                                     |                                          
                                    CT
5        239767612  CT..TGA...A---..AC.....A.TC.....A..ATT......CC....T.G.......  239767555
                                       \                                        
                                       |                                        
                                       T
5        243550582  C...AGA.....A.TA.CTG................T.G...A.C..G..--........  243550525
5        74954744   C...A.A..TA---..A.........CC.T.A.......T..AG.C.TG.TC.A.....C  74954687
                                       \                                        
                                       |                                        
                                       T
5        106605491  C...AGA.C...A-...A...A....CC...A...AT.....A.CC...CTT........  106605432
                                       \                                        
                                       |                                        
                                       T
5        245466544  C...AGAT...G.CGA.TTG....T..C........T.......C.C-----........  245466598
5        256826736  C...AGA.....CCAA.CT.......CG........T.......---.CC....A.....  256826797
                                                         \               \      
                                                         |               |      
                                                       AGT              TT
5        214811804  C...AGA.....A.TAACT.......CC........T...C.T.CC-..GTT........  214811862
5        29078559                     ........C.......G.TT.G..A.C.C...TT........  29078600
5        104665096                       ..A..C.....A...T.....A.........A..T..TA  104665058
5        159784584  C...TGAT.A......--.........G.......AT.....AGCC..ACT.........  159784525
                                \ \                                             
                                | |                                             
                                A A
5        167842612  C...AGA......A..A..T......C...............                    167842662
                                   \    \                                       
                                   |    |                                       
                            ACACTTAC    G
5        200662381  C...A.A.....AA..A..T.............G..T..T..A.CCC..CTCA.......  200662441
                                        \                                       
                                        |                                       
                                        G
5        232041268  T...A.GATAC.AC...---..G...CC........T.---...ACC..GTT........  232041215
5        283305190  C...AGA.....A..A.CTG.....TCC........G....AACCC.G..--........  283305247
5        159464259  C...AGA......A.ACA.T.....TC...............                    159464209
                                         \                                      
                                         |                                      
                                 ACTAGCTGG
5        176143572  C...AGA....AA..A.TTG......C........ATG....A.C.G..GTT.-......  176143630
5        212342963  A..T.........CTACC.G...........AT..AT.....A.A....CT.A.A.....  212343023
                         \                                                      
                         |                                                      
                         T
5        224728380  T...AGG.....ACGA.CTG......CC........T.....T.AG-..GTT...T.T..  224728322
5        244864781  C...AGA.....A.TA.CTG...A..CC..A.....T.....G.CC-..GTT........  244864839
5        245588081  ........T...ACTACTTT......C..A..G..CT........                 245588125
5        257461263  C...AGAT....TC.A.TTG......CC..A.....T.....A.CC-..GTT........  257461205
5        4301007                       ..A....CC....A...T.....A......GTC...T...A  4301047
5        18464213                      .......CC..A....AT.T...A.CC....TC...A.G..  18464173
5        26026032   C...AGAT.....A..A..T.A.C..................                    26026080
                                   \    \                                       
                                   |    |                                       
                              ACTTAC    G
5        77776370   C...TGATG......ACAT...G...C...T.....GT....A.C....CT.G......A  77776310
                                 \                                              
                                 |                                              
                                 C
5        96393707                     .......TCA.....T.CA..T..A..C.T.GCA........  96393666
5        112554381                    ........CC..A.....A.....A.CC..CGTC......GA  112554340
5        120112493  C...AGA......A.ACA.T...............AT.....                    120112543
                                         \                                      
                                         |                                      
                                 ACTAGTTGT
5        152185623                    .............A....T..TG...CC...GTT........  152185582
5        194278437  C...AGA......A.ACA.T................T.....                    194278387
                                         \                                      
                                         |                                      
                                 ACTAGATGT
5        206035289  C...AGA.....ACTA..T..T..G...-.A....AT..A..A.CC...GTT.AT.....  206035347
5        220133470                      .....T.C.....G..TA...........CT..C......  220133509
5        271509817                       ......C.......AT.G...A.CC..AGTC........  271509779
5        110920676  C...A.AG....C-..A..T.....TCC........T.....A.C....GTT........  110920735
                                        \                                       
                                        |                                       
                                        G
5        232085382  C...AGA.C...A.-......A.......T.T....T.....A.CC...GCT........  232085323
                                       \                                        
                                       |                                        
                                       T
5        47578288   C...AGA....A..T----.......C.........T.....A.CC....G..A......  47578343
5        222982075  C...AGA.....A-..A..........A........T..T..A.CC.T.GTC........  222982134
                                       \                                        
                                       |                                        
                                       T
5        276285136  C...AGA.....A....---.A....CC........T.C.....CC-..GTT........  276285193
                                   \                                            
                                   |                                            
                                  AC
5        104084943  C...AGA.G...A-..A.....C..T..........TG....A.CC...GTT........  104085002
                                       \                                        
                                       |                                        
                                       T
5        109585608                     .......C.........T.....G..G...AT.........  109585648
5        162077002                      .......C........A...C.A.C.....T.........  162076963
5        232261687  C...AGA.....A-..A..T......C......T.AT.....T.CC-..GTT.....T..  232261629
                                        \                                       
                                        |                                       
                                        G
5        51464117   C...AGA.....A-..A...........A.......T.....A.C....CT.GA.T.T..  51464176
                                       \                                        
                                       |                                        
                                       T
5        113826855  C...AGA.....C-..A.........C.........T.TA..A.C...CGTT........  113826914
                                       \                                        
                                       |                                        
                                       T
5        169651496                     .......C.......T.T.....A.C....G.C..T.....  169651456
5        170601857  T...AGAT....A-..A.........C.........T.....A.AC...GTT.....T..  170601916
                                       \                                        
                                       |                                        
                                       T
5        229892564                    ...........A......T..T..A..C...CT.CA......  229892523
5        69727800   AT..TGA.....-A..A..G.......C........T.....A.CA...GTC........  69727859
                                       \                                        
                                       |                                        
                                       T
5        228088528  T...AG...-..TA..A..G...T...C....A...T.....A.CC...GTT........  228088587
                                       \                                        
                                       |                                        
                                       T
5        57158936   C...AGAT....-...T...A.....CC........T..T..A.CC...GTT........  57158995
                                       \                                        
                                       |                                        
                                       T
5        79818273   A.------...A.-..---........A........T.....A.CC...GCTA.......  79818224
5        80006548   C...AGA.....A....---....G..C..T.G...T.....A.C..G..--........  80006606
                                  \                              \              
                                  |                              |              
                                GAA                              C
5        93129108   C...AGA..A.A.-...---.A..............A..T..A.C..T.GTT........  93129053
5        12924610                       ................T.......CC...CT.....C..T  12924571
5        66399048                       ......C....TA..T......A......AT.GA......  66399087
5        72543127   C...AGAT...--------....C.TCC........T....GA..G...GTT...T....  72543076
5        95129389                      .......CC........T.....A..C...CTT......T.  95129349
5        104177977  C...A.AT.-..TA..---........C........T.....A.CC...GTC........  104178032
5        134435437                     ..T....CC.......AT.....G.C.A....A........  134435397
5        154614565  C..TGGA.....A....---.....TC...A.T...T.T...A..C...GTT........  154614624
                                  \                                             
                                  |                                             
                                TAT
5        170187214  T...A.--...G.....---.....TCC........T..T..A.CC...GTT..T.....  170187159
                                 \                                              
                                 |                                              
                                 A
5        171974915                      ....G.AC........T.....G.A.G..AT.........  171974954
5        213220981                     .......CC........T......CAC...CTT........  213220941
5        214076042  C..TAGAT....C-..A....A.A..CC...C....T.....A.GCA..GCC........  214076101
                                       \                                        
                                       |                                        
                                       T
5        254456976                     .......CC........T.....T.C..T.GT.........  254457016
5        256709123  C...AGAT.....-..---.......CC..A.....T...C.G.C..T.CT.A.......  256709068
5        280113355  C...AGAT...--------........C........T...C.A.GCC..GCT........  280113406
5        2933268    C.....A....-.A..---..A.....CCA....G.T..T..A.C.G..GTT..A.....  2933323
5        32257404   C...AGA.....A-..A..T......CC........T.....A.CC-..GTT........  32257346
                                        \                                       
                                        |                                       
                                        G
5        83250195   C...AGT......C.----........C....T...T.....A.CC....TC...T...A  83250140
5        111744431  C..TAG...T..C-..A.........C....T....T.T...A.CC...GTC.....T..  111744372
                                       \                                        
                                       |                                        
                                       T
5        177627661  CT....A.....A-..A....T....CC....T.G.T........CC..ATC.A...A..  177627602
                                       \                                        
                                       |                                        
                                       T
5        231592167  .T....G......-..A.......T.A.........T.....A.CC...GGT...T....  231592227
                           \           \                                        
                           |           |                                        
                           A           T
5        241939914  ...T..G.....C-..........G.C.........T..T..A.CC...ATT........  241939854
                           \           \                                        
                           |           |                                        
                           A           T
5        30591605   C...AGA......-..A...G.G..TGC...A.G..T....GA.CC...GTT.....T..  30591546
                                       \                                        
                                       |                                        
                                       T
5        78078696                      .......CC......G.T.......CCC...CC........  78078656
5        92135291                      ..C....CC........T.....A.C....CTT........  92135331
5        92198820   T..TTG......A.-.AA.TG..T.TC.........A..A..A.CC...CT.G.......  92198878
5        127433608  C...ACTT...CA.-..---......AC...T....T....AA.ACC...TT..T.....  127433663
5        137453589                     .......C.......G.T.....A.CC..AGTT........  137453549
5        189702165  A...AGA.....T..CA...A.....C.G.AA....TA......CC...CT..TT.....  189702105
                                       \                                        
                                       |                                        
                                       T
5        87928101   C...AGA..TA.AA.CA....A....CA........T..T..A.CC..A.CA.......A  87928041
                                       \                                        
                                       |                                        
                                       T
5        137657366  C..........A..T----.......CC....A..AT..T..A.C.....TT........  137657429
                        \  \                                                    
                        |  |                                                    
                    AGACACT|
                           |                                                    
                           A
5        245338442  C..GTGA---.G....---...C..T.C.T......T.....A.C....GTC........  245338387
                                  \                                             
                                  |                                             
                                 AA
5        246189380  C..TGGAA....A-..A..........CAAT...G.......A...GA.GTC........  246189321
                                        \                                       
                                        |                                       
                                        G
5        1395290    C..GAGA.....A-..CA........CC........T...C.A.CC...GTC..A.....  1395231
                                       \                                        
                                       |                                        
                                       T
5        67738172   C.ATAGA.....AA.---...A...T.C.......AT.....A.C.....T..A...T.A  67738228
5        159663984  A..T..GA.....-..A....A.A..CC...A....T.....A.C....GTC........  159663924
                            \          \                                        
                            |          |                                        
                            T          G
5        214278105  C...AGAT.-.G.A..A........TGC.A......TT....A.CC...GTA........  214278164
                                       \                                        
                                       |                                        
                                       T
5        218573747  C...AGA.....A-..A.....G..TC..T......TT....A.CC...GCC........  218573806
                                       \                                        
                                       |                                        
                                       T
5        225747693  C...AGAT....-A..A..G......CCCA.AT...T....GG.CC...GTT...T....  225747752
                                       \                                        
                                       |                                        
                                       T
5        265911936  C...AG......AA..A.........CC...........TC.A.C..A.GCT...T....  265911996
                                       \                                        
                                       |                                        
                                       T
5        265947806  C...AG......AA..A.........CC...........TC.A.C..A.GCT...T....  265947866
                                       \                                        
                                       |                                        
                                       T
5        265983692  C...AG......AA..A.........CC...........TC.A.C..A.GCT...T....  265983752
                                       \                                        
                                       |                                        
                                       T
5        41661251                      ....T............A..A..A.C....GT..T......  41661211
5        42466758   C...AGA.....A-..A.......T.CC..A.T...TA....ACCC...AT...A.....  42466699
                                       \                                        
                                       |                                        
                                       T
5        49341068   C...AGA.....AC........AC...--.....T.TT...CA....G.G.A........  49341000
                                   \                            \       \       
                                   |                            |       |       
                                  AG                           CC CCTTGTA
5        59230659   A.C.AGA..G..A-..AC......T.AC.A.A....T.....A.CC...CT...T.....  59230601
5        64850481                      ...G...CC.....T........A.CC...GTC........  64850521
5        100091578                      ......CC..A..........AG.CC..AGTT........  100091617
5        126609284                     ........A...A.....T....A.CC...GTCA.......  126609324
5        128560093                     ........C.......AT...ACA.CC..GATT........  128560133
5        136236318                     .......CC....G...T.....AT.....GTT.CT.....  136236278
5        137609687  C...A.T..AC.-------......T.C....T..AT.....A.CC...GTC........  137609739
5        163041732                     .......C........CT..T..A.C....CTT..T.....  163041772
5        166565190                    .....C...........TT.....A..C.T.CT.G..T....  166565149
5        192596594                      ......C....A....T.....A.CC...CCAA.T.....  192596633
5        193019878                     ........CC...T...T.....A.CC...ATT........  193019918
5        202138295  CT..A.A.....A-..A.........CCC.......T.....GG.....CCA.A.T....  202138354
                                       \                                        
                                       |                                        
                                       T
5        206379090                     .......C.G.......T...A.A.CC...GTT.......A  206379050
5        206540597  C...AGA.....TA...---....G.C.G.......A....C......C--..AG.....  206540654
                                  \                           \                 
                                  |                           |                 
                                  G                          AA
5        210764956  CT..AGA...C.ACT...TG.....TCC........T.....A.CC-..GTT........  210764898
5        221388614                     .......C........CT.....A.CC...GTT.....TG.  221388574
5        237372214                    ...A.....C....A...T.....A.AC....TTA....T..  237372173
5        249217108                     ......TG..A.....AT.....A.G.G..ATT........  249217068
5        257336730  C...AGA.....A-..A.........CC........T...A.ATGCA..GTC........  257336789
                                       \                                        
                                       |                                        
                                       T
5        257337398  C...AGA.....A-..A.........CC...A....T.....ACACA..GTC........  257337339
                                       \                                        
                                       |                                        
                                       T
5        267844512                      ......CC....T...TT....A..C...CTT........  267844473
5        48664063                 .......A....CC.T...G..T............CTTA..T.T..  48664017
                                       \                                        
                                       |                                        
                                       T
5        79911531   C...AGA.....AGTA.CT.......CC....T...T...C...CC...C..--......  79911588
5        92293677   A.C.TGA.....ACTA.AT.C.....G.....G...AG....A...C.....-AT..A..  92293736
                                                                \               
                                                                |               
                                                                C
5        199279118  C...A.AT....AG...---......CC...A....TA....A.C....GTC.....--.  199279172
5        202880204  C...AGA......A...A........C.........T.....                    202880258
                                        \                                       
                                        |                                       
                            CACTGACTAGCTG
5        220647112  A...A.A.....ACT..CTG......CC.A.A..........A.C....C..--....G.  220647171
                                                                  \             
                                                                  |             
                                                                 GA
5        225424356  C..AAGA.....ACTA.TT..A....CC........T.......CC-..GTT........  225424414
5        227621395  ....AGG.G...TA....T.A.....CC..A.....ATT.C.A..C....TA.A......  227621455
                                    \                                           
                                    |                                           
                                    A
5        241799106  C...AGA....-.A..AA..CA....CC..............A..CA..ATC........  241799047
                                       \                                        
                                       |                                        
                                       C
5        2081825                       .......CC....A..AT.....T.A.G..CT.........  2081865
5        5423453                       ......TCC........TT.A..A.CC...GCT........  5423493
5        70690428                      .......CC.A..T...T.....AT.C...CT...T..T..  70690468
5        75905199                     ......C.CC........TT....T..C.G.GTC........  75905240
5        92986051   ...T..G....A.-...---......GC.....G..T.....A.CC...GTT.T......  92985995
                           \                                                    
                           |                                                    
                           G
5        99506562   C...TGT.T...A-..AC........C....C....T.....TCCCC..CT.GA.T....  99506621
                                       \                                        
                                       |                                        
                                       T
5        100349547                     .......CC...A...AT.....A.CC...GTC........  100349507
5        107570720                     .......CC....G.G.T.....A.C.A..GTT.....A..  107570680
5        139663330  C...AGA.....A....---......AC.T......T..T..A.CC-..GTT........  139663273
                                  \                                             
                                  |                                             
                                 AG
5        159916277                     .......C.....A..TT..G..T.CCA..GTC........  159916237
5        169929842                     ......TGC........T..T..A.GC...GTT........  169929802
5        202686817                     ..A....C.......G....T..A..C.T..TCCC......  202686777
5        209309540                     .......C..A.A...AT.....A.A....GT.........  209309500
5        213267996                     .......CC...A....T.....A.CC...GT.........  213267956
5        233138845                     .......CC.......AT.G...AGC....GTT........  233138885
5        235769627                     ....T..CA..A.....T.....A.C....GTC.......T  235769587
5        240991149                      ..A...C...A.T...T.....A.C..T.ATC......T.  240991110
5        257121896  C...A.A.G...A-..A..TA.G...CC........TG....A.CC...CTCA.......  257121838
5        262341050  T...AGA.....A-..A..T.....A.C..A.AG.A.T.T..A.CC...GTT........  262340991
                                        \                                       
                                        |                                       
                                        G
5        267052361                     .....G.CC..A.....T.....A.GC...GTT........  267052401
5        268972638                     ....A..C...A.....T.....A.CC...CCCA......T  268972598
5        272792847                    ...........A......TG....AGCC...CT....A....  272792888
5        49704455   C...A.AT....TC.A.CT.......CCC..A....T......TG..-----........  49704401
5        111697893  C...AGA..T..A-..AT-..C...TCC.........TG...A.C...CATC........  111697836
5        160045313  T...A.A.C...A-..A........TGC...A...CT.....A.CC...CT.A....TG.  160045254
                                       \                                        
                                       |                                        
                                       T
5        191187419  CT..AGA......A..A..T.......C.A.....AT.....                    191187465
                                   \   \                                        
                                   |   |                                        
                                ACAA   T
5        32888230   C...AGA......A.AC.T................                           32888189
                                        \                                       
                                        |                                       
                                  CTAGCTG
5        48277689   C...AGA..T..A-..A..T......CCC.......G.C...A.CC.G..--........  48277631
                                        \                         \             
                                        |                         |             
                                        G                         A
5        152657044  C..AAGA.....A-.....T.A...TCC.A......T..T..A..C....--.......C  152656986
                                        \                         \             
                                        |                         |             
                                        G                         C
5        202861694  C...AGA.....AC.CT.A....CC..--.A.....T..T..A.CC...ATC........  202861635
                                  \                                             
                                  |                                             
                                 TA
5        212446227  C...AGA.....A.TA.CTG.A....CC........T..T..A.CC-..GTT........  212446285
5        266267743  AT..TT..T...A...---..A.A.TCC.......AT.......C..TG.G.........  266267685
                               \                                                
                               |                                                
                              AT
5        141773441  T...A.A.....A.-..........T..G......CT.......CC...CTT........  141773500
                                       \                                        
                                       |                                        
                                       T
5        4795806    T...AGAT....A-..A..........C........T..T..A..CC..ATT........  4795747
                                       \                                        
                                       |                                        
                                       T
5        231901456  C...A.A....A.-...---................T.C...A..C...GTC.A.T....  231901401
5        78738905   C...AGAT....A-..A.........C.........T.....G....T..TT.....T..  78738844
                                       \                         \              
                                       |                         |              
                                       T                        CT
5        115441745  TT..AGA......-.....T.....TAC........T.....A.GC...GTT........  115441804
                                        \                                       
                                        |                                       
                                        G
5        77839795   T...AGA..G..A-..A..T.......C..A...........A....TG.TC........  77839854
                                        \                                       
                                        |                                       
                                        G
5        196655396  C...A....T.A--....TT......CC........T.......CC...ATC.......C  196655455
                         \              \                                       
                         |              |                                       
                         G              G
5        245797345  A...AGA..T..A-.....T......CC........T.....A..C....TT........  245797286
                                        \                                       
                                        |                                       
                                        G
5        100542920  C...AGAT....C-..A..T....T.CC........TT....A..C...GTC........  100542861
                                        \                                       
                                        |                                       
                                        G
5        100963352  C...AGA..T..A-..A..T......CC....T...TT....A.CC...GTC........  100963411
                                        \                                       
                                        |                                       
                                        G
5        109688725  CA..TGGT...A.-...---.......C...C....T.....A......G.C........  109688780
5        130321809  C...AGAT....C-..A..T......CC........T.....A..C...CT....T....  130321868
                                        \                                       
                                        |                                       
                                        G
5        106441866  C...AGA.....A-............C.........T.....A.A.-..GTT......T.  106441924
                                       \                                        
                                       |                                        
                                       T
5        224882554  C...AGA.....C-..AC.T.......C........T...C.A......GTT........  224882613
                                        \                                       
                                        |                                       
                                        G
5        229419713  C...AGAA.G..A-..A..TG......C........T.....A.CC.G..--........  229419656
                                         \                                      
                                         |                                      
                                         C
5        71413047   C...AGA.....A....---.....TA........AT.....A..C...G.T.......A  71412991
5        159394594  C...AGAT....-...A..T......CC........T..T..A...G..ATT........  159394535
                                        \                                       
                                        |                                       
                                        G
5        214210630  C..TAGA.....AA-....T......CC........T.......C.GA.GTC........  214210571
                                        \                                       
                                        |                                       
                                        G
5        221764555  C...A.A....A.-...---.....A..........T.G...A.CC...ATT........  221764500
5        244783576  C...AG..T...A-.A..--......CC........T...CAA..G....TTG.....T.  244783520
5        18299690   C...AGA.....C-..A..T......C.........T.......CC-..GTT.......T  18299632
                                        \                                       
                                        |                                       
                                        G
5        75450896   C...AGAT....A-..A..T.....TC....CT...T.....A.C....GTT..TT....  75450955
                                        \                                       
                                        |                                       
                                        G
5        79573137   C...AGA..T..A-..A..T......C.........T.....A.CC.T.GTC..A.....  79573196
                                        \                                       
                                        |                                       
                                        G
5        80301304   C...AGA.....A-..A..T.......C.CA...........A.C....GTT.A......  80301363
                                        \                                       
                                        |                                       
                                        G
5        101695539  C...ACA.....A.TA.CTT.......C........T.......C..A..--........  101695597
                                                                  \             
                                                                  |             
                                                                  G
5        153579219  C...AGA..T..A.-....T......C........TT.....A.CC...ATT........  153579278
                                        \                                       
                                        |                                       
                                        G
5        247522649  C...AGAT.-..CA..A..T......CC........T.......CCC..GTC........  247522708
                                        \                                       
                                        |                                       
                                        G
5        14588351   C...AGA.....A-..A..T...A..CC........T.....ATCC.G..--........  14588408
                                        \                                       
                                        |                                       
                                        G
5        69011165   C....GA.....A.TA.C.........C........T.......CC-..GTT........  69011223
5        77589189   C...AGA.....A-..A..T......CC........T.....A.CC-..GCT........  77589131
                                         \                                      
                                         |                                      
                                         T
5        129309776  ...T..GA.A..TC..A.........C.........T.....A..C...GTC.....A..  129309716
                                       \                                        
                                       |                                        
                                       T
5        191695279                      ......CC..............G..G...GCC........  191695240
5        26902848   C...AGAT....C-..A..T......CC........T.......CC-..GTT........  26902790
                                        \                                       
                                        |                                       
                                        G
5        86637867   C...AGA.....C-..A..T...C.TC.........T.....A.C....GCT.......A  86637926
                                        \                                       
                                        |                                       
                                        G
5        98707927   C...AGAT.T..A-..A..T.......C..A.A...T.....A.C.G..GTT.A......  98707986
                                        \                                       
                                        |                                       
                                        G
5        110275396  C...A.A.....AG...---......CCG.......T....CA.C..T.GTC.A......  110275453
                               \                                                
                               |                                                
                               A
5        214109361  C...AGAT....AG...---.......C.C.AT...T.....A.C....ATC........  214109419
                                  \                                             
                                  |                                             
                                 AG
5        215124036  C..TTGA...A...G----...C........A....T.....A.CC...GTC........  215123980
                                                                          \     
                                                                          |     
                                                                          T
5        221316149  T...AGA..-...A..A..T.AA...C.....A...T.....A.CCC..ATT...T....  221316208
                                        \                                       
                                        |                                       
                                        C
5        233884038  C..TAGA..A..A-..A..T.....T.C........T.....A.AC-..ATT........  233884096
                                        \                                       
                                        |                                       
                                        G
5        277098138  C...AGAT...-.A...---......CC...C....T.....AGCC...GTT.......A  277098083
5        15512416   C...AGG.....A-..A..T...............TT.....A.CCA..GTC..A....A  15512475
                                        \                                       
                                        |                                       
                                        C
5        51194622   C...AGA.....A-..A.........C.........T..T..A.CC...GTT.....G..  51194681
                                        \                                       
                                        |                                       
                                        G
5        101515524  C...AGA....AA.-..---...A..C.........T....-..ACC..GCT..T.....  101515578
5        102696125  C...AGA....A..-..---......C.........T.....A.CC-..GTT........  102696179
5        104637700  CT..AGA...A.A-..A..T......CC........T....CA.CC...GTTG.......  104637641
                                        \                                       
                                        |                                       
                                        G
5        105774193                      ......CC..............A.C....GTT........  105774232
5        111906438  C...AGA.....A-..AC.T......CC........T.....A..C-..C.T.....T..  111906496
                                         \                                      
                                         |                                      
                                         C
5        133332006  C...AGAT....-...A.T-...A..CC........TTGA.........GTC........  133332063
5        138741573                      ......CC........T.....A......GTC.....T..  138741612
5        153800932                      ......CC........T.....A.A....CCA........  153800893
5        154615463  C...A.A....A.-...---...............AT..TG.AGCC...GTT........  154615518
5        157077959  C..TA...TA..AC...---......C.........T.....ACCC...ATT........  157077900
                         \                                                      
                         |                                                      
                       CAT
5        157155643                      ......CC........T..T..G..C...GCC........  157155604
5        170383559  C...AGA....A..-..---.A....CC..A.....T.....A.C.-..GTT........  170383505
5        183315118  C...ATA.-...A.-.A.........CC....TGT.AT....A.....CACT.T......  183315176
                                        \                                       
                                        |                                       
                                        G
5        219065450  C...AGA.....AA...---......CC.......AT.......GC...GTT.......C  219065506
5        224649682  C...GGAT....A-..A..T......CC........T.....A.C....GCTG.......  224649623
                                        \                                       
                                        |                                       
                                        G
5        225120303  C..TGGA.....A-..A..T......C.........T.....A.CC...GCC........  225120244
                                        \                                       
                                        |                                       
                                        G
5        225305318  C...AGA..T..A-..A..T......CC.AA.....T.....A.CC-..GTT.......T  225305260
                                        \                                       
                                        |                                       
                                        G
5        226417717  C...AGA...G.AG-....T......CC........T.....-.CC...GT....T....  226417659
                                        \                                       
                                        |                                       
                                        G
5        235580825  C.....ATG........---......CC........T.....A.CC...GTC..A.....  235580766
                                \ \                                             
                                | |                                             
                                A AG
5        242805040  C...AGA.....A-..A..T.A...TCC........T.....ACC....ATT........  242805099
                                        \                                       
                                        |                                       
                                        G
5        283246889                      ....C.C...A.....T.....A..C...GT.........  283246928
5        32528471   C..........A.-...---.T...T.C.T......T.....A.C....GTT..T.....  32528412
                        \  \                                                    
                        |  |                                                    
                      AGA  T
5        74865994   ...TAGA..T...-..A..T......CC...AT...T.....A.CC...GTC.T...A..  74866053
                                        \                                       
                                        |                                       
                                        G
5        75524018   T...AGAT....A-..AT.T.....TCC........T.....A.C....GTT..T.....  75523959
                                         \                                      
                                         |                                      
                                         T
5        79807086   C.A.AGA.....C-..A..T......C....C....T.....A.C..G..--........  79807027
                                        \    \                   \              
                                        |    |                   |              
                                        G    T                   C
5        92557755   C...AGA..A..A-..A..T......CCC.......T.....A.CC...ATT.A......  92557696
                                        \                                       
                                        |                                       
                                        G
5        172018898                     .......CC..............A.CC...GCC........  172018938
5        192307290  C...AGA..T..C-..A..T.T....CC...A....T..T..A.C.....TT........  192307349
                                        \                                       
                                        |                                       
                                        G
5        204436565  CT..AGA.....A-..A..T......CC........T..T..G......G.T......G.  204436506
                                        \                                       
                                        |                                       
                                        G
5        215285832  C...A.AT.T..A.-....T......CC.......AT.....A..C.....CA.......  215285891
                                        \                                       
                                        |                                       
                                        G
5        229542011  C...AGA.....C-.....T......C.A.....T.T.....ACC....GTC.A.....A  229542070
                                        \                                       
                                        |                                       
                                        G
5        229548618  C...AGA.....C-.....T......C.A.....T.T.....ACC....GTC.A.....A  229548677
                                        \                                       
                                        |                                       
                                        G
5        243005300  C....TAT.T..A-..A..T.......C........T.....A.CC-..GTT........  243005242
                                        \                                       
                                        |                                       
                                        G
5        243366832  .GA..C......A-..A..T......CC........T.T...A.CCC..GTT........  243366770
                           \            \                                       
                           |            |                                       
                         AGA            G
5        255571282  -..T.TGA....TA..A.TT..........A.G.........T.CC.....TA.......  255571223
                                        \                                       
                                        |                                       
                                        G
5        270543679  ...T..--.A.A--...---......CC....G...T...C.A.......TT..G.....  270543731
5        280842845  T..T..GA.....-..A..T......C.........T.....A..CA.ACTC.......A  280842785
                            \           \                                       
                            |           |                                       
                            T           G
5        18552128   CT..AGA.....A-..A..T.......C........T..T..A.CC...GCC......T.  18552069
                                        \                                       
                                        |                                       
                                        G
5        28670992   C...AGA.....A-..A..T......CC........T.......CC-..GTT........  28671050
                                        \                                       
                                        |                                       
                                        G
5        45997084   C...TGA.....A.T...T.......CC...A....T.....A.CC...GTC..G.....  45997144
                                       \                                        
                                       |                                        
                                       T
5        65021879   C..TG.A.....A-..A..T..C...CC........T.G...A.CC-..GTT........  65021821
                                        \                                       
                                        |                                       
                                        C
5        78432923   C...AGA.....A-..A..T......C.........TT....A.CC...GTT...T....  78432982
                                        \                                       
                                        |                                       
                                        G
5        102149583  C...AGA..G..CAT..CT........C...A...A........CC-..GTT........  102149641
5        104486261  ...T..GA....A-...T.........C..A.....T.....A.G....ATA.......A  104486321
                            \           \                                       
                            |           |                                       
                            T           G
5        110909258  C......T...A.-...---........G.A....TT.....A.C..T.ATC........  110909200
                        \                                                       
                        |                                                       
                      AGA
5        132396132  CT..AGA.....A-..A..T......CC..............A.CCA..GTC........  132396073
                                        \                                       
                                        |                                       
                                        G
5        137535178  C...AGA.C...A-..A..T......CA........T.....A.CC-..GTT........  137535236
                                        \                                       
                                        |                                       
                                        G
5        137751416  C...AGA.....-...A.TT......CC........T.....A.CC...ATT..T.....  137751475
                                        \                                       
                                        |                                       
                                        G
5        138226184  C...AGAG....A-..A..T..G...CC..A.....T.....A.CC...GTC........  138226125
                                        \                                       
                                        |                                       
                                        G
5        155322744  ....AGA.....A-..A..T.A....CC........T....CA.CCA..GCT....C...  155322803
                                        \                                       
                                        |                                       
                                        G
5        193172925  C...AGA.....A-..A..T.......C..A..G..T.....A.C.-..GTT..A.....  193172983
                                        \                                       
                                        |                                       
                                        G
5        194121861  C...AGAG....A-..A..T......CA...A.G..T.....A.C....CTT........  194121920
                                        \                                       
                                        |                                       
                                        G
5        225903162  C...A...T.C.AG...---......CC........T.....A..CA..GCC........  225903221
                         \                                                      
                         |                                                      
                       GAT
5        229186863  C...AGAT..G.C-...---...T..C.....A...T.....AGCC...GTT........  229186918
5        229233183  C...T.AT.T.G....T.--......CAC.......TTG...A.GC...C.CG.......  229233242
                                  \                                             
                                  |                                             
                                 TA
5        271338223  ....TG.TGT..-....C.T................T.T.....CC...CT.G.......  271338164
                                        \                                       
                                        |                                       
                                        G
5        271706713  C...AGA.....CC...TTG..A...CC........T.......CC-..GT.........  271706655
5        1691457                        ......CC....A..AT.....A......GTT........  1691418
5        14728156                       .......G...........T..A.C....ATC........  14728117
5        23767555   C.C.AGG.....AA..A.T..T..............TT....A.CC...GTC........  23767616
                                       \       \                                
                                       |       |                                
                                       T       C
5        41861034                       ......C....C....T.....A.C....G.T.......A  41861073
5        63182778                       ......CC........T.....A.C....GTT........  63182817
5        65049804                     .........C........T...C.A.C....GTT......T.  65049763
5        75863963                       ......C...T..............C.A.CTC...T...A  75864002
5        83803521   C...AGA....A.-...---..A...CC..A....AT.CT..A.CC....TTA.......  83803576
5        93302660                       ......CC........T.....A.AC...GTT.A......  93302699
5        93556091                       ......CC........T..T..A.CC...GGT........  93556130
5        100036428  C...AGA.....C-..A..T......CC........T.....A.CC...CTT........  100036487
                                        \                                       
                                        |                                       
                                        G
5        104753732                      ......CC........T.....A.C....GTC.A......  104753693
5        130682823                     .......C.......T.T.....A.C....CT.........  130682783
5        137592561  C...AGA.....A-..A..T......CCC..C...AT.......CC...GCC.T....G.  137592620
                                        \                                       
                                        |                                       
                                        G
5        149043254                      ......CC........T....CA.C....ATT........  149043215
5        155077187  C...AGA......A..A.........C.........TT....                    155077139
                                 \     \                                        
                                 |     |                                        
                            ACACTT     T
5        171247456                      .....TC.....A...T.....A......GTC........  171247495
5        185971364  C...AGA....G--------......CC........T.....A.CC...GTC...T....  185971415
5        188700994  C...AGA..-..CA..A..T.......C......G.......A.C....GTT.A.T.G.A  188700935
                                         \                                      
                                         |                                      
                                         T
5        204492497                      ......C......T..T.....A.C..T.GTT........  204492536
5        214260434                      ................T.....A.C.G..ATT........  214260473
5        218984908                      ....G.C.....T...A.....A..C...GT.........  218984947
5        219253581  C...A.A.....A.-.....A....T.C.T......T.TT..A....G..--.T....CT  219253640
                                       \                        \               
                                       |                        |               
                                       T                       CC
5        221101618                      .......C...A....T.....A.CC...CT.......T.  221101579
5        222405029  -..T...T...A..-..---.A...TCC....A.........A.CCA..GTC........  222404974
                            \                                                   
                            |                                                   
                            T
5        224841680                      ......CC........T.....A.CC...GTTG.......  224841641
5        228662711                      ......CC........T.....A.CC...GTT........  228662750
5        229240654  C..TAGTG...C-.....AT......CC........T.....A......CTCA.AA....  229240713
                                        \                                       
                                        |                                       
                                        G
5        233999323                      ......CC....T...T.....A..C..CCT.........  233999284
5        239666834                      ......A.........TT.T..A.C....GCC........  239666795
5        243712261  C...AGA.....C-..A..T......CCC...G...T.....A.CC...GCT.A......  243712202
                                        \                                       
                                        |                                       
                                        G
5        244875517  C...AGA.G....CT..CT.......CCCA......T.....A.CC....--........  244875575
                                                                  \             
                                                                  |             
                                                                  C
5        245497707                      ......C..A............A.AC...GTT........  245497746
5        247923056                      .......C........T.C.....C.G...TC.....TG.  247923017
5        250306532  C...AGA....AA-...---......CC........T........G...----..A....  250306586
                                                              \                 
                                                              |                 
                                                            AAC
5        254543891  C...AGA.....A-..A..T.......C.AT.A...T.....A..C...GTC........  254543832
                                        \                                       
                                        |                                       
                                        G
5        269079202                      ......CC....T...T.....A.C....G.C........  269079241
5        3838114    C...AGA.....CCT..CTG......CC........T.......CC-..GCT........  3838056
5        4935897    C...AGA..T.......---......CC.....C.ATT....A.GC...GTT........  4935956
                                 \                                              
                                 |                                              
                               CTA
5        27410798   C..TAGA.....A-..A..T......CC........T.....A.CC-..GTT......G.  27410740
                                        \                                       
                                        |                                       
                                        G
5        47152309   C...AGA.C...-...A..T......CC........T.....A.CC...GTC.....TG.  47152368
                                        \                                       
                                        |                                       
                                        G
5        59600621   T...AGA..G..A-..A..T.......C...A...ATT....T.CC...GTT..T.....  59600562
                                        \                                       
                                        |                                       
                                        G
5        70922675   T...AGA.....A-..A..T......CC........T.....A.CC-..GTT..T.....  70922733
                                        \                                       
                                        |                                       
                                        G
5        84500701   -..T...ATGC.TC...A.T......C....C....TT....A.CC...GTT...T....  84500642
                                        \                                       
                                        |                                       
                                        G
5        98708907   C...AGA.......TA.CTG.......C.....G..T.....A.CC-..GTT........  98708849
5        99664007   C...AGA.....AC.A.CTG...A..C.........T.....A.CC-..GTT........  99664065
5        140694184  CT.TAGA..T..A-..A..T......CC.T..T...T.....A.C....CTT........  140694125
                                        \                                       
                                        |                                       
                                        G
5        155022835  C...AGA.....AGTA.CT.......CC........T.....A.CC-..ATT........  155022777
5        190403224  TA..AGA.....C....---......C.-.TA....T......TC...AGTT........  190403282
                                  \                                             
                                  |                                             
                                TAA
5        201821274  C...AGA.....AC.A.CTG...A..CC........T.....A..C-..GTT........  201821332
5        213161550  A...AGA..........---.......C...AT...A.....A.CC...GTA........  213161491
                                \ \                                             
                                | |                                             
                                A AA
5        216214709  C...AGAT.G.A..-..---.A....CC.......TT...C.G.CC....T....T....  216214764
5        224009056  T...A.A.....A-..A..T.A...TC.........T.....A.CC...ATT........  224008997
                                        \                                       
                                        |                                       
                                        G
5        226164079  C...AGAT....A-.....T......CCCA......T..T..A.CC...GTC..A.....  226164138
                                        \                                       
                                        |                                       
                                        G
5        227415353  ............-A..AC.......AGC..A.T.G.T..A..A.CC..CCT.G.......  227415294
                                       \                                        
                                       |                                        
                                       T
5        232295411  C...AGAT....C-..A..T......CC..A.....T.....A.CC...GTT........  232295352
                                        \                                       
                                        |                                       
                                        G
5        239595906  C...AGA.....A-..A..T...A..CC..A.....T.....A.C.A..GTT......G.  239595847
                                        \                                       
                                        |                                       
                                        G
5        243348520  C...AGA.....A.-.....C....T.C..A....CT.....A.GC.G..--........  243348463
                                       \                                        
                                       |                                        
                                       T
5        246027216  C...AGA.....A-..A..T......CC........T.......CC-..GTT........  246027158
                                        \                                       
                                        |                                       
                                        G
5        255827220  T...AGA....A.-..---......ACC........TGT.....CC-..GTT........  255827274
5        256322429  ....TG...T...-..A...CA....C.....T..AT....GA.CC....T.G.......  256322370
                                       \                                        
                                       |                                        
                                       T
5        256526451  C...AGA.....A-..A..T.......CG......CT..T..A..C.T.CT...A.....  256526510
                                        \                                       
                                        |                                       
                                        G
5        6376212                        ......CC........T.....A.C...CATT.......A  6376173
5        12707801   C..TAGAT...CA-..A..T......CC.A.......AC...G.......TC..T....A  12707742
                                        \                                       
                                        |                                       
                                        C
5        18368831                       ......CC.........A....A.C....CTT..T.....  18368792
5        23982513                       ......CC........T.....A.GCC..GTT.A......  23982474
5        36295337   C...ATA.....A-..A..T..A...CC.A......T.....A.CC...GTT........  36295278
                                        \                                       
                                        |                                       
                                        G
5        40877250                       ......AC........T..A..A.CC...ATT.A......  40877289
5        63403046                       .....AGA......GCT.....A......GGA........  63403085
5        67854950   TT...CATG...-A..AA.G.A..........T...T....AA.A....CT..T.T....  67855009
                                       \                                        
                                       |                                        
                                       T
5        73273393                       ......CC........T..T..A.G..T.GTC........  73273354
5        87570696   C...AGA.....AA-.A..-....T.A.........T.....A.CC-..ATT.A......  87570638
                                                \                               
                                                |                               
                                               CC
5        102733896                      ......C..A.....AT.....A.CC...ATT........  102733935
5        106640532                      ....G.CC........T.....A..C.T.GTC........  106640571
5        111130175                      ......C.........T.....A.CC..CATC........  111130214
5        112431426                      ......C.....T...T.T...A..C...GTC.....T..  112431465
5        114238760                      ......C.....T...T.....A.CC...GTT........  114238721
5        120663926                       ...G.A........TTT....A..A....TC........  120663964
5        133067195  C...AGA..A...-..A..T.A....CC........T.....T..C-..ATT........  133067137
                                        \                                       
                                        |                                       
                                        G
5        156240300                     .......CA..A.....T.....A.C....GTC..G.....  156240260
5        158661722                      ......CC........T.....A.CC...GTT........  158661683
5        165577380  C..GAGA.....A-..A.--.......C........T.....G.CC...GTT......CA  165577324
5        171268387  C...AGA.....A-..A..T......CC........T.....A.CCA..GTT..A.....  171268328
                                        \                                       
                                        |                                       
                                        G
5        184533747  T..T..GA....TC..A..T......CC.......AT.....A.C...CATC.CT.....  184533686
                            \           \                                       
                            |           |                                       
                            T           G
5        188397729                      ......CG........T..T..A..C...GTT........  188397690
5        192695032                      ......CC........T...C.A.C....GTT..T..T..  192694993
5        195114005                      .....TCC...T....T.......AC...GTT........  195113966
5        201434081  C...A.A..T..A-..A..T.....TC.G.......TA....A.CC...GTT........  201434140
                                        \                                       
                                        |                                       
                                        G
5        202646073  AT..AGA.....A-..A..T......CC.C......T..T..A.CC...GTC........  202646014
                                        \                                       
                                        |                                       
                                        G
5        207049579                      .........CA.....T.....AGC.....TA........  207049618
5        227701541                      ....C.CC........T.....G.CC...CTT........  227701502
5        243181567                      ......C.........T.....A.CCC...TCA...C...  243181606
5        243443864                       ....G..............C.G.C..T.AT.A.......  243443902
5        243498367                      ......C...A.....T....CAT.....GTA........  243498406
5        245139296                      ......CC.......AT..T..A......ATC........  245139335
5        254484676                      ......CC........T...C.A.CC...GTT........  254484637
5        257725101                      ......CC........T.......CCG..ATT........  257725062
5        272667321                      ......CC........T.....A.CC...G.C........  272667360
5        278930942                      .....TCC...C....T.....G.C....GTT........  278930981
5        81498216   C...AGA.....A-..AT.........C........T.....A.C.C-----......G.  81498270
                                       \                                        
                                       |                                        
                                       T
5        87310808   C...AGT.....A-..AA.T.....TCC........T.....A..A...GTT..T....A  87310867
                                        \                                       
                                        |                                       
                                        G
5        166579940  C..........A.-..---...GA.GCC.C......T.G...A.C....GTT.......A  166579881
                        \  \                                                    
                        |  |                                                    
                      AGA  A
5        184890288                      ......C...........T...A.CC...CTT........  184890249
5        194005681          ....-......T......C.........T..T..A.CC...GT.A..T....  194005732
                                        \                                       
                                        |                                       
                                        G
5        202379086  C...A.T.TA..AG...---..A...CC.......CT.....A.CC...ATT........  202379145
                         \                                                      
                         |                                                      
                       GAT
5        203032322                     ....A...........AT...C.A.C....GCC........  203032282
5        211498276  C...AGA.G....-..AA.T..C..T.G........T.....A.CC..AGTT........  211498335
                                        \                                       
                                        |                                       
                                        G
5        212447517  C...AGA.....ACTA..TG......AC..A.....T.....T.CC....--........  212447459
                                                                  \             
                                                                  |             
                                                                  C
5        229484439  ....AGA.C..A.-...---......CC..A.....T....CA..C...GCT........  229484494
5        243468415  C..TAGAT.T..A.-......A...GC...A.....T.....A.CC-...TT....C...  243468357
                                       \                                        
                                       |                                        
                                       T
5        244866968  CT.TGGT.....A-..A...CA.....C.CA...........A..C...G.T.......A  244866909
                                       \                                        
                                       |                                        
                                       T
5        14786425   C...AGA.....C-..A..T.T....C.....T...T.....ACCC...CTC........  14786366
                                        \                                       
                                        |                                       
                                        G
5        15147798                      .......CC...A...AT.....A.CC...GTC........  15147758
5        18577161   C...AGA.......TA.CT.......CC...A....T.....A.CC-...TT...T...A  18577103
5        54957804   C...AGG..T..A-..A..T......CC........T.....-..CC..GTT...T....  54957862
                                        \                                       
                                        |                                       
                                        G
5        55042303   C..TGGATT...C-..A..T......CC........T..T..A.CC-..G.T........  55042361
                                        \                                       
                                        |                                       
                                        G
5        59985697   C...AGA.G.A.A-.....T.......C....A.........A.---.CC..........  59985639
                                        \                                \      
                                        |                                |      
                                        G                               TT
5        81614759   C.A.AGAT.T..-...A..T......C....A..T.T.....A.CC...CCCA.......  81614700
                                        \                                       
                                        |                                       
                                        G
5        109746684  T...AGA.....AC.A.CTG.....TCC.......AT.......C.-..GTT........  109746626
5        111984154  C...AGA.....AATA.CTG......CC........T.......CC-..GTT........  111984212
5        116044710                     ........CCAA.....T.....A..C...GCA........  116044750
5        133611607  C...AGAT.....-..A..T.....AC.....A..AT.....A.CC...C--........  133611550
                                        \                                       
                                        |                                       
                                        G
5        156674174  C...AGA.....A-..A..T......CC.AAC....T.....A.C....GTT........  156674233
                                        \                                       
                                        |                                       
                                        G
5        160218733  C...AGA....A.-...---......CC........T.....AC.C...GTT........  160218788
5        173080770  C...AGA.....A-..A..T.....TCC........T....CA.C....GCC..T.....  173080711
                                        \                                       
                                        |                                       
                                        G
5        191038561  C..TAGA.....A-.....T...............ATG....AGC....GTT..A.....  191038502
                                        \                                       
                                        |                                       
                                        G
5        207240351  ...T..G..G..A-..AC.T......C........AT.....A.C.A..GT.........  207240411
                           \            \                                       
                           |            |                                       
                           A            G
5        222473840  C...AGA.....A-..A..T......CC........T.....A.CC...GTT........  222473781
                                        \                                       
                                        |                                       
                                        G
5        223797723  C...TGAA....A.TA.CTG......CC........T.....A.C..G..--........  223797781
                                                                 \              
                                                                 |              
                                                                 C
5        228536221  C...AGA.....AA.A.CT.......CCA.......T.....A.CC-..GT.........  228536279
5        231426131  ...T..G.....A....---.....TAC...A....T..G....CC..CATC........  231426191
                           \     \                                              
                           |     |                                              
                           A   CTA
5        233223168  C...AGG.....ACTA.TTG.....T.C.T......T.......CC-..GTT........  233223226
5        235155775  A..T..G....A..-..---......C.........T..T..ATCC...GTT........  235155831
                           \                                                    
                           |                                                    
                           A
5        242442254  C...GGA.....A-..A......A..CC...ATG..T.....A.CC...GTT..T.....  242442313
                                       \                                        
                                       |                                        
                                       T
5        256005550  C...AGA..T..C-..A......A..CC........T...C.A.CC.G.GT..CT.....  256005609
                                        \                                       
                                        |                                       
                                        G
5        4020324    C...AGA.....CA.ACA.C................T.....                    4020278
                                        \                                       
                                        |                                       
                                    AGCTG
5        7217866    A..TG..ACA..TA.....G......C.......G.T.....                    7217908
                                       \                                        
                                       |                                        
                                       T
5        11104724                   ..T.......CC........A..G..A.CC....CC........  11104681
5        14011380   C.....T.....A-...---.....TC..A.....CT.....A.C....GTT........  14011321
                        \   \                                                   
                        |   |                                                   
                      AGA   T
5        17900060   C...GGA.....AA...T--......CC........TA.T..A.CCG..ATC........  17900000
                                  \                                             
                                  |                                             
                                AAA
5        19499961                       ......CA.A......T..AC.GGC.....T.G.......  19499922
5        26676262                       ......CC...A....T.....T.GC.T.GTC........  26676301
5        29653254                       ....T..C.A.C....T.....A.C....CTT........  29653293
5        35098920                       ....T.CC...A....T..T..A.C....GCT.......A  35098881
5        44318278   C...AGAT....A-..A..T..C...C.....TG..T.....A.C...AGTC........  44318219
                                        \                                       
                                        |                                       
                                        G
5        45839559                      ......T..G..A..G.T..T..G.CC...CT.........  45839519
5        48359347                       .......C........TTCA.....C...CTC......C.  48359386
5        58407953                       ......CC.......AT..T..A..CG...CC........  58407914
5        72031076                       ......CC...C.T..T.....A...C..ATC........  72031037
5        75061737                       ....G.C......CC.T.C.....C.G..GTT........  75061698
5        78095341                       ....C.C...............A.CC.GG.TC.A.T....  78095302
5        81816115                       .......G..AA....T.....A.C....GTC........  81816076
5        96477819   T.....TT...A..-..---...T..CC........T..T..AGA..T.ACA......T.  96477878
                        \                                                       
                        |                                                       
                     TGAT
5        100151951  C..T.......A.-...---......AG........T.....G.CC....TCA.A.....  100152012
                        \  \                                                    
                        |  |                                                    
                    AGAGG  T
5        108948677                      ......CC........A.....A..C...CT.A.T....A  108948638
5        111276203                      ......CC..A...........A.CC...GTT........  111276242
5        113549130  C...TG....C..G.A.TGGG.....C...T.G...T......CCC...CT.G.......  113549190
                                  \                                             
                                  |                                             
                                  A
5        119683801  C...AGA...C.A-..--........CC...A...AT..-..ATCC...GTC..A.....  119683743
                                         \                                      
                                         |                                      
                                       TGA
5        129187296                      .......C........T.....A.GC....TAA.T.....  129187257
5        129900299                      ......C.........T.....A.CC..CATT..G.....  129900260
5        137587756                      ......CC........T....AA.CC...GTT........  137587795
5        141445574  C..TAGTA....A-....TT.A.A.ACC........T.....A....T.ATT.......A  141445633
                                        \                                       
                                        |                                       
                                        G
5        154838510                      .....TC..A......T..T..A..C.T.GT.........  154838471
5        154958236                      .....GGC........T.T...A.CA....T.........  154958197
5        155950915  C...TGAT.T..A-..A..T......CC....T...T..T..AGC....GTT..T.....  155950974
                                        \                                       
                                        |                                       
                                        G
5        166319252                      ......C.....T...T.C.G.A.CC...GTT........  166319213
5        169788625                      .....T.C........T.....A.CC...ACC........  169788664
5        172329781  C...G.A.....ACTA.TTG......C...A....A......A....G..G..--.....  172329839
                                                                  \             
                                                                  |             
                                                                  C
5        184997633                      ......CA........T.......CC...ATC........  184997672
5        192373504                      .......G........T.....A......CTCAAT.....  192373543
5        200329019  C...AGA.....A.AA.CTG......CC........T.....A..C-..GTT........  200329077
5        202262542  C...A..A---.....A..T.A....CC........T.....A.CC...GTT.....TCA  202262600
                                  \     \                                       
                                  |     |                                       
                                  A     G
5        202977990                .......A...TCC..A.....T.....A.A.A..CT.......G.  202978036
                                        \                                       
                                        |                                       
                                        A
5        208315186                      ......AC.A..AC..T..T.....C...CCT......G.  208315225
5        211537217                     .......CC........G.C...A.C.G.A.TCA.......  211537177
5        218773197  C...GGA.....A-..A..T......CC...A.....T....A.CC...GTT...TC...  218773138
                                        \                                       
                                        |                                       
                                        G
5        229078330                      ......C.........T.....A.CC...CTT...T..CA  229078369
5        231579568  T...AGAT.T..A.-.A..T......CC.AA.....T...G...CA.T.GTC..G.....  231579626
5        234856127                      ......CC....A...T..T..A..G...GTT........  234856088
5        247592360                      ......CC........T.....A.CC...CTT........  247592399
5        247667490                      ......CC..T.G...G.C...A.C....GCC........  247667451
5        248092267                      ......CC...T....T.....A.C....ATTG.......  248092306
5        253346414  CT..AGTT....A-..A..T......CC....A...T.....A.CCA..GCC...T....  253346473
                                        \                                       
                                        |                                       
                                        G
5        256498971  C...AGA..T..A-..A..........ACA......TG....A.CC...GCC........  256499030
                                       \                                        
                                       |                                        
                                       T
5        258451535  C...AGA.....A.-.A..-..G....A...C....T..T..A.CC-..ATT........  258451593
                                            \                                   
                                            |                                   
                                           CA
5        259372542                      .......C........T....AA.CCA..GTC..T.....  259372581
5        259464764  C...AGA..T..A-.....T......CCGT....T.T..T..A.GCA.AAGC........  259464823
                                        \                                       
                                        |                                       
                                        G
5        272875139                      ......C...A.A...T.......A...CCT.G.A.....  272875100
5        272940219                      ......C...A.A...T.......A...CCT.G.A.....  272940180
5        273149601                      ......C...A.....TTG.....A...CCT.G.......  273149562
5        275033769                      .......C..AA....T.....A...A..ATT........  275033808
5        276548886                      .....TC.........T......TCCAG.CT.G.......  276548847
5        282417711  C...AGA.....A-..A..T......C.G.......TGG...GG.C.T.GTC..T.....  282417652
                                        \                                       
                                        |                                       
                                        G
5        6875822                       ..T....CC........T..T....CC...AT.........  6875862
5        14503354   C...AGA.....ACTA.TTG......CC........T.....A.CC-..GTT......G.  14503412
5        29453386   C...A.A.....ACAA.CTG......CCA.......T.....A.CC-..GTT........  29453328
5        51330799   CA..AGA.....A.TA.CT.......CC...T....T.....A.CC-..ATT........  51330741
5        51385985   C...ACAT....A-..A..T.......C....A...TG.T..A.C....GTT..T....A  51385926
                                        \                                       
                                        |                                       
                                        G
5        77285880   C...AGA....A.-...---......CC..A.....T.....A.CC...GTT....A..A  77285825
5        79421736   TG..TGATG..A.-..---T.A.....A.A...C.AT.....A..C.T..TTA.......  79421791
5        80011750   C...AGA.....A-..AA.T......CC........T..TC.A.C...CA.C..A.C..A  80011691
                                        \                                       
                                        |                                       
                                        G
5        93112364   C...AGAA.....-..A..T......CC...C....T.....AGCC..AAGT.A......  93112423
                                        \                                       
                                        |                                       
                                        G
5        102305186  CT..GGA.....A.TA.CTG......CC........T.....A.CC-..GTT........  102305128
5        106294993  C...AGA.....A.TA.CTG......C.........T..T..A.CC-..GTT........  106294935
5        114687434  C...TGG.....A-..A..T..G..ACC..A....AT..T..A......CTCA.......  114687493
                                        \                                       
                                        |                                       
                                        G
5        119227922  C...ACA.....A.A..CTT......CC.A......T...G.A.CC-..GTT........  119227864
5        128276504  C...AGAT........A..G......CC........T.....                    128276456
                                  \    \                                        
                                  |    |                                        
                             CATTTA    T
5        128519506  C...AGA..T...-..A..T......C........CT.....A.C....GTT.....T..  128519447
                                        \                                       
                                        |                                       
                                        G
5        138772240  C.........CA.-...---...A.GCA........T..T..A.AC.T.GCC......G.  138772299
                        \  \                                                    
                        |  |                                                    
                      AGA  A
5        150033476  TA..AGGT.....-..A..T......CC........T.G...A.CC-..GTT........  150033534
                                        \                                       
                                        |                                       
                                        G
5        155762919  T...AGGT....C-..A..T......CC........T..T..A.CC-..GTT........  155762861
                                         \                                      
                                         |                                      
                                         T
5        182209185  C...AGAT....AC.A.CTG......CC........T.....A..C-..GTT..A...T.  182209243
5        186245066  CT..AGA....AA-..A..T......CC........T....AA.CC..CATT...T...C  186245125
                                        \                                       
                                        |                                       
                                        G
5        214930724  C...AGA.....AC.A.CTC.....TCC..T.....T..T..A..C-..GT.........  214930782
5        234539437  C...AGAT....A....---......CC........T..T..A.CC-..ATT........  234539379
                                 \                                              
                                 |                                              
                               CTA
5        265573952  C...AGA.....A.TA.CTG.A....CC.......AT.......CC-..GTT........  265573894
5        271587847  C...AGG.....ACT.A..T......CC...T....T.....A..CA..GTC........  271587787
                                        \                                       
                                        |                                       
                                        G
5        273398012  C...AGG...A..A...---.......C.A.A...AA.......CC...GTC..T.....  273397953
                                \                                               
                                |                                               
                              AGT
5        673487                         ....GT.C........T..T..A.C.G..ATC........  673526
5        3647134    C...AGA.....CCTCCAT.....G.CC..A.....T.......CC....--........  3647076
                                                                  \             
                                                                  |             
                                                                  C
5        4847166                        ......C....CT...T..T..GG.C...ATC.T......  4847127
5        5097290    C...TCAT.....-..A..T......CC...AT.........A..C...CTCA.A..T..  5097349
                                        \                                       
                                        |                                       
                                        G
5        7015842                        ......CC....T...T.....AGCC....T.CA......  7015881
5        7146869                        ......C.....T...T....AA.CC.T..CCA....T..  7146830
5        10594314                  ....-.......G...TA...A..T..A.CC...GTC.......T  10594271
5        14188798                       ......CC...A....T.....A.C.G..ATT.A.....A  14188837
5        14834006                       ......AAC.A....AT.....A.CC....T.........  14834045
5        28964431                       ......C......C....G.C.A.CC..AGCC........  28964392
5        29770208                       ....T..C.A.C...AT.....A.C....CTT........  29770247
5        30724400                       ...T.....AA.G......T..A.AC..C..AA.......  30724439
5        31632545                       ......CC...A...CTT....A.C.G...TC........  31632506
5        32092283                       .....TGC...C....T.....A..CA..ATT........  32092244
5        43414778                       ......CC...A....T..T..A..C...CTAC.......  43414817
5        43582846                       .......C........T.....G.CC.G.ATT.CTT....  43582807
5        45539842                       ......CC........T.G..CA.CCA..GTC........  45539803
5        47778698   CT..AGGT.....-..A..T......CCG.......T........G.-...---.....A  47778758
                                         \                    \                 
                                         |                    |                 
                                         T                TTAAC
5        73822602                       ......CC....G..AT.....A.CC...GTT........  73822563
5        76234575                       ......CC..A.....T.....T.CAG...TC........  76234536
5        80727055                       .....TG........CT.....A..C...CTC........  80727016
5        80770804                       .......C.....T..TTG......C.T..TCA.....T.  80770843
5        80995102                       .....TCC....T...T.......CC.T.ATC........  80995063
5        95717776                       ....G.CC........T.....GGCC.A..TC........  95717815
5        97715008                       .....TCC..A.....T.....A.C.A..ATA..T.....  97714969
5        98055303                       ...A..CA...A...AT..T..A.C.....TC..T.....  98055342
5        107393530  C...AG.T....A-..AA.T.......C........TTG...A..A..AGTC.A...T..  107393471
                                        \                                       
                                        |                                       
                                        C
5        107705702                      .......G...A....TG....ACAAAA.G....T.....  107705741
5        114096031                      ......CC........T.....A.CC...ATT........  114095992
5        123671363  C...AGA.....A...T.--......CC.......AT....CA.CC...GTT..A.....  123671304
                                 \                                              
                                 |                                              
                                CT
5        130191894  AT..AGA......GTA.CTG......CC........T.....A.CC-..ATT........  130191836
5        130411664                      ......CC.......AT..T..A.CCA..AT.........  130411625
5        130671617                      ......CC....T..AT.....A.CC...GTT........  130671578
5        131932558                      ......C..A......T.....A.C..T.GTC..AT...A  131932597
5        133074548                      .....A.C.......AT....CG.CCG..GTT........  133074509
5        145896330                      ......CC...C....T.....A.C....GTCC....T..  145896369
5        149716103                      .....GC..T......T.....A.C...CCT.........  149716064
5        161558413  CT..AGA...G.A.-.A..-.......A..A.....T...C.A.C....ATT.AT.....  161558472
                                           \                                    
                                           |                                    
                                          TG
5        163891657                      ......CC........TTG...A.C....GTC.T......  163891618
5        166945773                      ......CC.AA.....T.....A..AC..ATC........  166945812
5        168374868                      .....TGC........T...A.A.C....GTC.......A  168374829
5        171755326                      .......G.......AT.C...A...G..GCC..T.....  171755365
5        176638554                       .....C.........T.....A.CC..AG.C..A.....  176638592
5        180541259                      ......C.....T..AT.....A..C.T..T....TC...  180541298
5        183302988                      ......CC..A.....T.....A.CC...GTT..A.....  183302949
5        185414760                      ......C.........T..T..A.CA...ATC.......C  185414799
5        191226886                     ..A....C.........T...C.A.GCC...CA......CA  191226926
5        193076630                      ....G.A...T......AGT..A..G...CT.........  193076669
5        194333885  A...AG......ACTA.TGG.A....C..AA.....G.....A.....CA..A--.....  194333826
                                                                \               
                                                                |               
                                                               CC
5        200314323                      ......CC....A...A.....A.C.....T.AT.A....  200314284
5        203123387  C...AGAT....CC.A.TTG.A....CC........T.....A.CC-..GTT........  203123445
5        203247966                      ......CC.......CT.....A.CC...GGC.......C  203248005
5        203531500                      ......CC....A.CAT.....A..A...AT........C  203531461
5        203589461                      ......CC........T.....A.C....GTC......T.  203589500
5        204715841                      ......CC........T..T..A.CC...GCC..T...TA  204715880
5        212428134                      ......CCA...A...T.....A.CCC..GCT........  212428095
5        215147856                      ......CC...T...AT.....A.CCA..GCC........  215147895
5        218726015                      ......CC..A.....TA...CG.CC...GTT........  218725976
5        221676280  C...AGA.....A....---.......C....T..ATG....A.CC..CATCA......A  221676221
                                 \                                              
                                 |                                              
                               CTT
5        222342197                      ......CC.A.......AC...A.CC....TC........  222342158
5        222968226                      ..A..T..........T.T........T.CTA.CT..T..  222968265
5        224035753                        ....C.....A...T.....A.CCC.C.C.G.......  224035716
5        227519809  C...AGAT....C-..A....A.....C..A.....T...AGA.CCC..CT.........  227519750
                                       \                                        
                                       |                                        
                                       T
5        227538103                      ......CC....T.........A.CC...GTCC.T.....  227538142
5        228153789                      ......CC........T.....A.CC..AGCC.......T  228153828
5        230258845                      ......A......T..TA.A..A.AC...GTT........  230258884
5        230394398                      .....TCC....T..AT.....A.CC...GTT........  230394359
5        234963135  C...AGA.....A-..A..T......CC...A...CT..T..AG.C...GTT.AT.....  234963076
                                        \                                       
                                        |                                       
                                        G
5        235617605  C...AGA.....AC.A.CTG......CC........T..T..A.CC-..GTT........  235617547
5        235617885  C...AGA.....AC.A.CTG......CC........T..T..A.CC-..GTT........  235617827
5        238561723                     .......C.........T...C.A.CC.A.AG.G.......  238561763
5        245765985                      ............TT..T.CA....CCC..AG.A.......  245766024
5        245817034                     .........A..A....T.C...T.C....C..AC.T....  245817074
5        247044232                      ......CC........T....GA.CC...G.TA......C  247044271
5        247126696                      ......CC.A......T....AA.CCG..CTC........  247126657
5        247304765                      ......C..A.A....T.....A.CC...GCT........  247304726
5        259026006                      ...C..CC......TTT.....A.CG...GTT........  259025967
5        259406828                      ......CC..A...........A.CC...GTCCA..C...  259406789
5        263600144                      .......C..A.T.G.T...A.A..A..AGTT........  263600183
5        274342860  C.....AT....A-...C.........C.......ATTG.CG..CC.G.AT.G......C  274342919
                                       \                                        
                                       |                                        
                                       T
5        275417618                      ......CC........T.....G.CC...ATTG.T.....  275417579
5        280705206  C...AGAT.....-.....T......CC...A....T..T..A.CC-..GGC........  280705264
                                        \                                       
                                        |                                       
                                        G
5        284632541                      ......CC....T...A.C.....GCC...TT........  284632580
5        3603886    C....GA.....A-..A..T......CC........G....GACCCG..GTC........  3603945
                                        \                                       
                                        |                                       
                                        G
5        7840751    T...TGA..T..A....CTT......CA.......CT.....A.CC...CT.A......A  7840690
                                    \                                           
                                    |                                           
                                   AA
5        16309654   A...AGA..T..ACT..---......CC....G..TT.....A.CC.T..TT.A......  16309598
5        21930391   ..C.AGA.....A-.....T.....T.C........T......CCCC...TTG.AA...A  21930332
                                        \                                       
                                        |                                       
                                        C
5        31878006          .....-...A.........C..............CA.CCA.A.TTG....T..  31878058
                                       \                                        
                                       |                                        
                                       T
5        31962223   C...AGA.....A.TA.CT.......CC........T.....A.CC....--......G.  31962281
                                                                  \             
                                                                  |             
                                                                  C
5        46463494   C...AGA.....A-..A..TG....-.C........T.....-.CCC.G.T.-.......  46463550
                                         \                                      
                                         |                                      
                                         C
5        46999822   C...AGA.....A-..A..T.C..T.C.....T...T.....A..G...GCC.A......  46999763
                                        \                                       
                                        |                                       
                                        C
5        64824420   C...AGAT....-...AA.T......CC..A.TGG.T.....A.CC...GTT.......C  64824479
                                        \                                       
                                        |                                       
                                        G
5        75601443   C...AG......C-..A..T......CC.A......T.....A.CC...GTC........  75601502
                                        \                                       
                                        |                                       
                                        G
5        78757511          ......-...A.-....C.CC........T.C..C..C....CCAGA......  78757461
5        107348222  C...AGATG...A-..A..T......CC.A.A....T....CAGCA...GTC.......A  107348281
                                        \                                       
                                        |                                       
                                        G
5        108487714                     .....G.CC.A.....AT.T.......G.AACC........  108487754
5        130815116  CT..A.G....A.CT.----......CC..A..C..T.....A.CCA..GTT..T...C.  130815060
                           \                                                    
                           |                                                    
                           A
5        141125004                     ..A..G..C........T.....A.CC.A.GTT........  141125044
5        191698467  A...TGAT....A.-.A..TG...C..C...AT...TTG...A..A...CT.........  191698408
                                          \                                     
                                          |                                     
                                          A
5        204646185  C...AGGTG...A-..A..T..C...C.........T...C.A.CC.G.GTC........  204646126
                                        \                                       
                                        |                                       
                                        G
5        223512541  C..TAGA.....A..A.CT.C...G.CC........T...C.A.CC-..GTT........  223512599
5        225211995  C...AGG.C..-.A..AA.T...A..C.....TG..T.GT..A.CC...CTT........  225211936
                                        \                                       
                                        |                                       
                                        G
5        228517247  ....AGA.....A.......A.......--...------..GT....------.......  228517200
                                  \   \                                         
                                  |   |                                         
                                  T   G
5        231915056  C.....A....CA-..A..T..C...CC........TT....A.CC...GTTG....A..  231914997
                                        \                                       
                                        |                                       
                                        G
5        256513718  ...T..G....A.-...---..A...CCCTA.........A.A.CC...ATT........  256513662
                           \                                                    
                           |                                                    
                           A
5        266757225  C...A.A..T..A-..A..T...A...C....T...T..T..A..C.A.ATCA......T  266757284
                                        \                                       
                                        |                                       
                                        C
5        267488364  C...AGA.....A-..A..T.A....C..T............A......CTTCA.....A  267488423
                                        \                                       
                                        |                                       
                                        G
5        270930543                     .......CC........T..T.CA.CC...ATT.A......  270930583
5        273894149  C...AGA.....CC.G.CTG......CC...C....T....GG.CC-..ATT........  273894091
5        30020464   C...AGAT....A-..A..T.......C........T.....A.CC-..CT.........  30020406
                                        \                                       
                                        |                                       
                                        G
5        278465311  C...AGA......-..A..GG.....CC........T.......-CC..GTT........  278465253
                                       \                                        
                                       |                                        
                                       T
5        247254125  C...AGA.....C-..A..T.......C...........T..A..C..-..T........  247254067
                                        \                                       
                                        |                                       
                                        G
5        59487979   C...AGA......-..A.........CC.A......T.......CC-..GTT........  59487921
                                       \                                        
                                       |                                        
                                       T
5        187071719  C...AGA.....A-..A..T......C....A....T..T..A.CC-..GTT........  187071661
                                        \                                       
                                        |                                       
                                        G
5        171666890  C...AGA.....A-..A..T......CC........T..T..A..A.G..--........  171666833
                                        \                                       
                                        |                                       
                                        G
5        116548217  C...AGA....G.-...---......C........AT.....A..C-..GTT........  116548271
5        171878323  C...AGA.....A-..A..T......C.........T.....A..C-..GTT........  171878381
                                        \                                       
                                        |                                       
                                        G
5        223448258  T...AGA....A.-...---......CC........T.....-.G....GTT........  223448312
5        257903852  C...AGAT....A-..A.........C.........T.......CC-..GCT........  257903910
                                       \                                        
                                       |                                        
                                       T
5        273583213  C...AGAT....C-..A..T.......C.........A.T....CC-..GTT........  273583155
                                        \                                       
                                        |                                       
                                        G
5        30142345   C...A.A.....-A..A.-......ACC........T.....A......ATT........  30142404
                                          \                                     
                                          |                                     
                                         TA
5        165541055  T...AGA.....A-..A..T......CC.A....T.T.....A.CC-..GTT........  165540997
                                        \                                       
                                        |                                       
                                        G
5        52956784   C...AGA.....-...A..T.A...TC...............A.C....CTT........  52956843
                                        \                                       
                                        |                                       
                                        G
5        82427109   C...AGA.....C-..A..T.T....CC....T...T.....G.CC...GTT........  82427168
                                        \                                       
                                        |                                       
                                        G
5        87331003   C...AGA.....A-..A..T......CC..A.....T.....A..C...GTT.....T..  87331062
                                        \                                       
                                        |                                       
                                        G
5        111929483  C...ATA.....A-..A..T......C.CA......T.....A..GCTG..-........  111929541
                                        \                                       
                                        |                                       
                                        G
5        116897548  C...AGA.....A-..A..T.....ACC........T........C...ATT.AA.....  116897607
                                        \                                       
                                        |                                       
                                        G
5        137862699  C...AGA.....C-..A..T.......C........T.......CC-..GTT........  137862757
                                        \                                       
                                        |                                       
                                        G
5        157602935  C...AGAT....A-..---.......CC........T.....A.C.-..GTT........  157602881
5        226258491  C...AGA.....C-..A..T......CC....G...T.....A.CC-..GT.........  226258433
                                        \                                       
                                        |                                       
                                        G
5        237579797  C...AGGT....A-..CA.T.......C........T.....A...-..GTT........  237579855
                                        \                                       
                                        |                                       
                                        G
5        256383473  C...AGA.....A-..A..T......CC........T.......C.-..GTT........  256383415
                                        \                                       
                                        |                                       
                                        G
5        271697137  C...AGA.....A-....TT......CC........T.......CC..A.T-.......A  271697079
                                        \                                       
                                        |                                       
                                        G
5        3101361    C.G.AGG.......-------.....C.................CC...GTT.T.....A  3101309
5        63305729   C...AGA.....A-..A.....G....C........T..T..A.C..G..--.....T..  63305787
                                       \                         \              
                                       |                         |              
                                       T                         C
5        209287573                  ..T........C........T.....A.C....ATT........  209287616
5        233975896  T...ACA.....A-.....T......CC........TT....A.A.....--........  233975954
                                        \                        \              
                                        |                        |              
                                        G                        C
5        245089561  C...AGA.....A-..C..T......CC........TTG...A.CC...GT.........  245089502
                                        \                                       
                                        |                                       
                                        G
5        137918984  C....GA.....A-............CC........T.....A..C-..GTT........  137918926
                                       \                                        
                                       |                                        
                                       T
5        166321811  C...AGA.....A-....TT......C.........T.....T.CC....TT........  166321870
                                        \                                       
                                        |                                       
                                        G
5        181521762  C...A.A.....A.T..---.......C........T..T..A.C....GTT........  181521703
                                 \                                              
                                 |                                              
                               CTA
5        232801312  CT..AGA.....A.TA..GG.....TCC........T..A..A......C--........  232801253
                                                                \               
                                                                |               
                                                               CC
5        239339021  C...AG.T.TC.-...A..T.......C...C....T.....A.CCC..AT...G.....  239339080
                                        \                                       
                                        |                                       
                                        G
5        6494906    C...AGA.....C-..A..T......CC.......AT.......C.-..GTT........  6494848
                                        \                                       
                                        |                                       
                                        G
5        6560248    C...AGA.....A-..A..T......C..T.T.C..T.......CC...CT...A.....  6560187
                                        \                               \       
                                        |                               |       
                                        G                              CC
5        108792971  C...AGA.....A-..A..T......CC........T.....A.C.-..GCT..T.....  108793029
                                        \                                       
                                        |                                       
                                        G
5        138297976  C...AGAA..C..-..A..T.....TCC..........C........G..G..--.....  138297918
                                        \                       \               
                                        |                       |               
                                        G                       C
5        169060887  C...AGG.....A-..A..T......CC...T....TG....A.CC-..GTT........  169060945
                                        \                                       
                                        |                                       
                                        G
5        186087095  C...AGA.....A-..A.........CC........T.....A.CC-..GTT........  186087037
                                       \                                        
                                       |                                        
                                       T
5        189332869  C...AGAG....A-.......C.....C..TA....T.......CC-..GTT........  189332927
                                       \                                        
                                       |                                        
                                       T
5        195970697  C...AGA.....A-..AA.T......CC........T.....A.CC-..GTT.......T  195970639
                                        \                                       
                                        |                                       
                                        G
5        218304511  C....CAG....A-..A..T......CC........T.....A.C....GTC.T.....C  218304450
                            \           \                                       
                            |           |                                       
                           GT           G
5        277619406                      .......C..............A.GC...GTT........  277619445
5        51809876   ....AGA.....A-..A.....C..T.C....T...T.....A.CC...GCT........  51809817
                                        \                                       
                                        |                                       
                                        G
5        85436416   C..TA.G.....A-..A.T-....T..C........T.....A.C..G..--........  85436360
                                                                 \              
                                                                 |              
                                                                 C
5        108646843  C...AGA.....-A..A..G......C.........T.....-.ACC..GTT.....T..  108646785
                                       \                                        
                                       |                                        
                                       T
5        193347546  T...AGA......-..A..T......CC....A...T.....A.CC...ATT........  193347605
                                        \                                       
                                        |                                       
                                        G
5        214625600  C...AGA.....A-..A..T....G.CC........T.......---.CC..........  214625658
                                        \                                \      
                                        |                                |      
                                        G                               TT
5        217408997  C...A.AT....A-..A..T......CC........TT....A.C..G..--........  217409055
                                        \                        \              
                                        |                        |              
                                        G                        C
5        227096933  C...AGAT...A.-...---.A.....C..A.....T..T..T.GC.G..--........  227096986
5        243689852  C...A.AT...A.-...---......CC........T.....G..C-..GTT........  243689798
5        246618208  C..TAGAT....A-.....T......CC........T.......CC-..GTT........  246618266
                                        \                                       
                                        |                                       
                                        G
5        270762817  C..TAGA......-..A..TG....TC..........T....ACCC...GTT........  270762758
                                          \                                     
                                          |                                     
                                          G
5        1721150    C..TAGAT....A-..A..T......CC........T....CA.CC.T..T-........  1721092
                                         \                                      
                                         |                                      
                                         T
5        5479345    C...AGAT....A-....T.......CCA.A.....T.....A.AC...GTT..A.....  5479285
                                        \                         \             
                                        |                         |             
                                        A                         C
5        6608691    C...AGA.....A-..A..T......C..T.T.C..T.......CC...CT...A...G.  6608630
                                        \                               \       
                                        |                               |       
                                        G                              CC
5        76878401   C...AGA.....A-..A...................T.....                    76878360
                                       \                                        
                                       |                                        
                                       T
5        84261233   CT..GGA..T.A.-...---.A.....C........T..T.......-----........  84261179
                                                              \                 
                                                              |                 
                                                           GACC
5        99860832   C..TGGA.....A-..A..............A....T..-..T.ACC..ATT.......A  99860890
                                       \                                        
                                       |                                        
                                       T
5        104975622  C...AGA.....A-..A..T......CC....T...T.....-.GC...GTT........  104975680
                                        \                                       
                                        |                                       
                                        G
5        131916376  C...AGA.....A-..A..T..G...CC........T..T....CC-..GTT........  131916318
                                        \                                       
                                        |                                       
                                        G
5        147940794  T...A.A...C.A-..A..T......CC....A...T.....A.CC-...T.-....GG.  147940851
                                        \                                       
                                        |                                       
                                        G
5        205287643  C...AGTT....C-..A.........CC........T.......CC-..GTT.....T..  205287585
                                       \                                        
                                       |                                        
                                       T
5        227730688  C...AGA.....A-..A..T......CC..T.....T.G...A.CC-..ATT........  227730746
                                        \                                       
                                        |                                       
                                        G
5        241865613  C...AGA.....A-..A..T......CC........T.......CC-..GTT........  241865671
                                        \                                       
                                        |                                       
                                        G
5        247845399  C...AGAT....A-..C..TG.....C.........T..TAA.---...ATT........  247845343
                                          \                                     
                                          |                                     
                                          G
5        256911957  C...AGA..T..A-..AA........CA........T.....A..C-..GTT........  256912015
                                        \                                       
                                        |                                       
                                        G
5        266157008  C..AAGA.....A-...---....G..G.A......T.....A.CC-..GTT.......A  266156954
5        269089631  T..GAGA.....A-..A.........CC.......AT..T..A.CCC..A.T........  269089572
                                       \                                        
                                       |                                        
                                       T
5        272214486  C...AGGT....C-..A..T......CC........T.......CC...CG.A....A..  272214427
                                        \                                       
                                        |                                       
                                        G
5        278092037  ...T..G.....C-....TT......CC...A....T.....A..C...ATT.......C  278092097
                           \            \                                       
                           |            |                                       
                           A            G
5        17587993   C...AGAT...A.-...A---.....C.........T.....A..C-..GCT..TT....  17587939
5        67652820   C..TAGA.....A-..A..T......CC........T.....A.AC.T..TT........  67652761
                                        \                                       
                                        |                                       
                                        G
5        68914301   CT..AGA......-..AA.T......CC........T.....A.CC...GTT.T...T..  68914242
                                        \                                       
                                        |                                       
                                        G
5        82067321   CA..A.A..........---......CC........T.....A.G.-..GTT........  82067263
                                \ \                                             
                                | |                                             
                                A AG
5        106414341  C...AGA.....A.TA.CTG......CC......G.T.......CC-..GCT........  106414283
5        136905988  C...A.A.....A-..A...G.....CC...A....T.....A.C.C-----..T.....  136905934
                                       \                                        
                                       |                                        
                                       T
5        192112329                      .......CA.......T.......C....CTCA.......  192112368
5        204528110  C...AGA.....A-..A..T......CC........T.......CC-..GTT........  204528168
                                        \                                       
                                        |                                       
                                        G
5        227420284  C...AGA....AC-...---......CC...A....T.G....GCC-..GTT........  227420230
5        229175691  C...A.A....A.-...---...A..CC........T....GA.CC...GTT........  229175636
5        229454095  C...AGAT...AA-..A..T......CC........T.......C.....--........  229454153
                                        \                        \              
                                        |                        |              
                                        G                        C
5        242319302  C..TAGA..T..A-..A..T......C...A.....T......C.G...----.......  242319245
                                        \                     \                 
                                        |                     |                 
                                        G                    AC
5        256110989                      ......CC........T.....A.C....GTC........  256110950
5        260009933  C...AGG.....A-..AC.T......CCCAAA....T.....A.C....CTC........  260009874
                                        \                                       
                                        |                                       
                                        G
5        278469750  C...AGA..-..CA..A..T...........A.G..T.....A..CA..GTC.A......  278469691
                                        \                                       
                                        |                                       
                                        G
5        30431922   C...AGA.....A-..A..T.A.....C........T.....A.CC-..GTT.A......  30431864
                                        \                                       
                                        |                                       
                                        G
5        75610142   C...AGA....A.-...---................T.....A.CC....--.C.T....  75610196
                                                                \               
                                                                |               
                                                                C
5        100999782  C...AGA.....AA..A....A....CC...A.G..T.......CC-..GTT........  100999841
                                       \                                        
                                       |                                        
                                       T
5        105619475                      ......CC...A....T.....A......CT.........  105619514
5        119445113  C...AG.T.G..A-..A..T.......C..A.T....T....A..G...GTT........  119445172
                                         \                                      
                                         |                                      
                                         T
5        167159435  C...AGATG..-..T.A..T....G.CC........T..T..A.---..C..........  167159493
                                          \                              \      
                                          |                              |      
                                          G                             TT
5        171875047  C...TGA..--.....A..T......CC........T.....A.CC...GTT........  171874988
                                  \     \                                       
                                  |     |                                       
                                  A     G
5        196095789  CT..AGA..T........---...G.CC...A....T.....A.CA...GTC........  196095848
                                  \                                             
                                  |                                             
                                TAG
5        201759483  C...AGA....AA-..A..........C........T.G......G.-...---....C.  201759541
                                       \                      \                 
                                       |                      |                 
                                       T                    AAG
5        203894799                      ..A...C........A......A.C....GTC........  203894838
5        216543979                      ......C.........T....CA..G...GTT.......A  216544018
5        246864381  C...GGA.T...A-..A........T.CCA......T..A--.C.C....--..A.....  246864436
                                       \                                        
                                       |                                        
                                       T
5        250114001  C...A.A.....A-..AT.T..AA.T.C.T.....AT.....A.CC...GTT........  250114060
                                        \                                       
                                        |                                       
                                        C
5        7567198    C...AGA..........A---......C........T..T..TGCC...GTC......C.  7567139
                                \ \                                             
                                | |                                             
                                A AG
5        43882843   T...AGA.....A-....TT..C..TCC........T.....A.CC-..GTT........  43882901
                                        \                                       
                                        |                                       
                                        G
5        50564804   C...AGA.....A-..A..T.....TCC........T..T..A..C-..ATT........  50564746
                                        \                                       
                                        |                                       
                                        C
5        56268400   C...AGA..T.A.-...---......CC......TAT..T....C.-..GTT........  56268454
5        87642840   T..TAGG.....A-..A..T......CC........T.....A.A--....T.....T..  87642898
                                        \                                \      
                                        |                                |      
                                        G                                T
5        111921924  ..C..........-..AC.T.A...TC....A...AGTC...TG.....CT.G.T.....  111921865
                                        \                                       
                                        |                                       
                                        G
5        113974631  CT..AGA.....A-..A..T.......C........T.....A.CC-..GTTCC......  113974573
                                        \                                       
                                        |                                       
                                        G
5        133093302  C...AGA.....A-..A.........CC........T.....AC----------..C..T  133093351
                                        \                                       
                                        |                                       
                                        G
5        159618661  C..TAGA.....A-...---......CG........T..A..A.C..-----........  159618611
5        182111189  .T..AGAA....A-..A........GCCCA.....AT.....A..C.TG.-.........  182111131
                                       \                                        
                                       |                                        
                                       T
5        193108809  T...ATAT.....-..C---......C........AT.....A.CC-..GTT........  193108755
5        200700364  C...T.TT....A.....A--..A..C.........TG...A..C...A.GAGA...T..  200700423
                                  \                                             
                                  |                                             
                                 TA
5        208404531  C...AGAT....TA..A..TGT....CC........T.....A.GC-..GTT........  208404590
                                                \                               
                                                |                               
                                                G
5        213369260  ..C.AGA....A.-..---.......CC....T...TTG...A.C..G..--........  213369206
                                                                 \              
                                                                 |              
                                                                 C
5        214633974  AA.TAGA.....C-..A.........CC........TT......CC-..GTT........  214633916
                                       \                                        
                                       |                                        
                                       T
5        215354500  C...AGA.....A-..A..T......CC........T..T.GA.CC...CT.........  215354441
                                        \                                       
                                        |                                       
                                        G
5        225089358  C...AGATG..-....AAAT....G..C...AAG..T.....AGCCA...TC........  225089299
                                        \                                       
                                        |                                       
                                        G
5        225306709  C...AGG.....A-..AA.T.A....CC...A....T.....A.CC-..GTT........  225306651
                                        \                                       
                                        |                                       
                                        G
5        241524696  C...AGA.....A-..A..-......CC........T.....A.C.-...CT..T.....  241524754
                                          \                                     
                                          |                                     
                                         CA
5        243949603  CT..AGA.....A-..A..T.A....CC........T.......CC-..GTC........  243949545
                                        \                                       
                                        |                                       
                                        G
5        254806954  T...AGA.G...A-..A..T......C...A.....T.....A.CC-..GTT........  254806896
                                        \                                       
                                        |                                       
                                        G
5        256622048  C...AGA.....A-..A..-......CC........T.......CC-..GTT........  256621990
                                          \                                     
                                          |                                     
                                         CA
5        268104222  C.C.AGAT....A-..A..T......CC........T.....T.CC-..GTT........  268104164
                                        \                                       
                                        |                                       
                                        G
5        272278674  CT..AGA..T.A.-..---.......CC........T.C...A.CC-..GTT........  272278728
5        280421418  C..TGGA......-..A..T.A.....C..A.....T.....G.CC-..GTT........  280421476
                                        \                                       
                                        |                                       
                                        G
5        284258007  C...AGA.....C-..A..T......CC..A.....T.......G--.C..T........  284257949
                                          \                               \     
                                          |                               |     
                                          G                               G
5        8609432    T...AGA.....A-..A.........CC.......ATA....A.C.-..GTT.......A  8609490
                                       \                                        
                                       |                                        
                                       T
5        49487687   C..TA.A..T..A-..AA.T.T.....C..A.....T.CA..ATCC.G..--........  49487744
                                        \                                       
                                        |                                       
                                        G
5        63520012                       ......CC........T....GA..C...GTT........  63520051
5        77320199   C..TAGA..G..-C..A..G......CC.......AT.....-..AC..GTT...T....  77320141
                                       \                                        
                                       |                                        
                                       T
5        78854619   C...A.......AG...---.............C..T.....A.CC...GCC...A.T..  78854559
                         \  \                                                   
                         |  |                                                   
                       GAT  T
5        82362377   T...AGAA....A-..A..T......CC.A.A....T...C..CCC.G..--........  82362319
                                        \                     \                 
                                        |                     |                 
                                        G                     G
5        166484033  C...AGA.....A-..A..T......C....A....T..T..A..CA..GTT........  166484092
                                        \                                       
                                        |                                       
                                        G
5        169556439  C...A.AT....A-..A..T......CC.CA.....T.....A..C...CT.........  169556379
                                        \       \                               
                                        |       |                               
                                        G       C
5        172946924                       .....AC........T.......C....GTT........  172946962
5        185584731  C...AGA.....-A..A..C......CC........AT........------........  185584675
                                       \                      \                 
                                       |                      |                 
                                       T                    AAC
5        189804144  C...AGA.....A-..A..T.A....C..TA.....TT.T..A..G.T.GTT.A......  189804085
                                        \                                       
                                        |                                       
                                        C
5        198523995  T...A.A..........---......CC...A....T.....A.CC-..ATT.A......  198524053
                                \ \                                             
                                | |                                             
                                A AG
5        204416872  C...TGA....G.CTAA.AG.....TCA........TT....A.......C.A..T....  204416812
                                                                \               
                                                                |               
                                                                A
5        215929437  C...AGA..T..A....---......CC........T.....A.CC-..GCT........  215929495
                                 \                                              
                                 |                                              
                               CTA
5        220585486  T...AGGT....A-..A.........CC........T.....A.CC-..GTT........  220585428
                                       \                                        
                                       |                                        
                                       T
5        223812532  C...AGGA....A-..A.........CC.......AT.....A.A.CG.GTT........  223812473
                                       \                                        
                                       |                                        
                                       T
5        226865108                        ....CC........T.....A..A....TCA.......  226865071
5        239970746  C...AGA.....A-..A..T......CC......T.T.....A.CCCTG.TT........  239970687
                                        \                                       
                                        |                                       
                                        G
5        253918737  C..TA.A.....A-..A.---...T..--..T....T.......CC-..GTT........  253918685
5        256238685  C...AGG......-..A..T......CC........T....CA.C--...-..C......  256238743
                                        \                                  \    
                                        |                                  |    
                                        G                                 AC
5        259430503  C...AGG....CA-.....T......CC....T...T....A-.CC...GTT........  259430561
                                        \                                       
                                        |                                       
                                        G
5        29874068   C...AGA......CTA.TTG......CC........T....CA.CC...-.T........  29874126
5        30263882   C...AGAT...A.-..---.......C......G..T.....                    30263919
5        43445347   C...TGA.C..A.-...---.....TCC........T...C.A.CCC.AATT........  43445402
5        61501471   C...AGA.....A-.....T.....TCC........T.....A.CC-..GTT........  61501413
                                        \                                       
                                        |                                       
                                        G
5        62073893   T..........A...----..A..T.CC.A......T.....A.CC...GTC........  62073952
                        \  \                                                    
                        |  |                                                    
                      AGA  T
5        64456986   C..TAGA.....C-..A..T.A....CC....AG..T.....A.CC-..GTT........  64456928
                                        \                                       
                                        |                                       
                                        G
5        80449367   C...AGA.....A.TA.CT......T.C........T.....A.CC-..GT..A......  80449425
5        84148015   CT..AGAT....A-...---...A.TCC........T.T...A.CC...GCC........  84147960
5        108807694  C...AGA.....A-..A..T......CC........T.....A.CC-..GTT........  108807752
                                        \                                       
                                        |                                       
                                        G
5        109432114  C...AGA.....A-..A..T......CC........T..T..A.C....CT.........  109432173
                                        \                                       
                                        |                                       
                                        G
5        114828753  T...A.AT....C-..A..T......CC....A...T.....A...-..GTT........  114828811
                                        \                                       
                                        |                                       
                                        G
5        134180263  C...T..-....-...A..T.......CCAA.....TTT...A.C....ATC........  134180321
                                        \                                       
                                        |                                       
                                        G
5        187040893  C...AGAT....A.TC----......CC...A....TA....A.GC...GTC........  187040838
5        194454173  C...AGA....A.-...---.....TCC........T.....A.CC-..GTT........  194454227
5        207100772  C...AGAT....C-..A..---....CC..A.....T.....A.CC....---.T.....  207100720
5        217291361  T...AGA.....A....---......CC...........A..A.CC...GTT......T.  217291301
                                 \                            \                 
                                 |                            |                 
                               CTA                            A
5        230334245  C...AGAT....A-..A....T....CC........T.....A.C.-..GTT..T.....  230334303
                                       \                                        
                                       |                                        
                                       T
5        236611038  C...AGA.....A-..A..T......CC........T.....A.CCA..ATT........  236611098
                                        \       \                               
                                        |       |                               
                                        G       C
5        244693660                      ......CC.A....GTT.....A.C....GTC........  244693699
5        246168907  ....TGA..T..A.....TGG.A.....G.AT...AT.....A....TC.TCA.......  246168970
                                  \   \                                         
                                  |   |                                         
                                TTG   T
5        247308035  C...AGA.....ACTA.C........CC....T...T.G.....CC-..GTT........  247307977
5        265616558  C..TGGA.....A-..A.....G...CC........T.....A.CC-..GTT........  265616616
                                       \                                        
                                       |                                        
                                       T
5        266034178                      ......CC...AA..AT............ATC........  266034139
5        271947005  C...ATAT....C-..A.........CC.A......T.....A.CC-..GTT........  271947063
                                       \                                        
                                       |                                        
                                       T
5        272524057  C...AGA.G..A.-..---..............G..T.....TGCC...----.......  272524006
5        280091923  C..TAGAT....C-..A..T.A....CC...C....T.......CC-..GTT........  280091865
                                        \                                       
                                        |                                       
                                        G
5        5393914    C...AGAT....A-..A..-......CC.......AT.....T..C-..GTC........  5393856
                                            \                                   
                                            |                                   
                                           CA
5        31575985   C...AGT.....A-..A..T......CC...AT...T.....A.CC...GT.........  31576044
                                        \                                       
                                        |                                       
                                        G
5        47001272   C...AGA.....A-..A..-..G..G.C........T..T..A.CC-..GTT........  47001328
5        82229143                       ......CC........T.....G.C..T.GTC......T.  82229182
5        82939753                        .....CC........T.....A.CC...GTC........  82939791
5        119008871  C...AGAT....A..A.CTG.......C....A...T.....A.CC-..GTT........  119008813
5        132684376                      ......CC........T.....A.CC..AGTC........  132684337
5        150978005  TA..AGAT.T..A-..A..T......CC........T.....A.C..G..--....C...  150978063
                                        \                        \              
                                        |                        |              
                                        G                        C
5        153670445  C...AGA.....A-..A..T.......C...........T..A.CC-..GTT....C...  153670504
                                        \              \                        
                                        |              |                        
                                        G              A
5        166344269  C...AGA..........---.....T.C........T.....A.CC-..GTT........  166344327
                                \ \                                             
                                | |                                             
                                A AG
5        186711813                       .....CC....A...T.G...A.C..A...T.A......  186711775
5        187559211                        ....CC........T.....AT..C..G.C.A.....T  187559174
5        188677114                     .......CC........G.....G..C...GTT.C.A....  188677154
5        203561607                      ..G....C........T..T..A.CC....G.........  203561568
5        203578960  T-....GA....-.G.A....A.A..CC........T........C...GCC......T.  203578901
                            \          \                                        
                            |          |                                        
                            T          T
5        209176191                     .......C........CTA.A....CC....T.A.....T.  209176151
5        212506172                       .....CC........T.....A.CC...GTC..T.....  212506134
5        217625378  CT..A.G...C.A-..A..T......CC........A.....A.CC.TA.TT........  217625438
                           \            \                                       
                           |            |                                       
                           A            C
5        219178456  ....TG.A...C..A--..G......C......G..T..T..A.CCC..CC.AC.T.T.T  219178513
5        222215868                      ......AG....TG..T.....A.CC......A.......  222215907
5        232354922                       ..A...C.A......G.....A......CTCAA......  232354884
5        234441725                   ...A...............A..T..A..C.T.CT.......T.  234441767
5        238423944  C...A.A.T..CA-..A.........CC........T..G..A.C..G..--........  238424002
                                       \                         \              
                                       |                         |              
                                       T                         C
5        243734355  TT..AGA.....A-..A..T......CC........T.....T.C..G..--........  243734297
                                        \                        \              
                                        |                        |              
                                        G                        C
5        244851801  T...AGA.....A-..A..T......CC........T.....A.CC...GTC.A..A.T.  244851742
                                         \                                      
                                         |                                      
                                         T
5        245627805  T...A--.....AA..A...CA....CACA......T....AA.A....CT.A.......  245627747
                                       \                                        
                                       |                                        
                                       T
5        246707973  ..C.TGAT....T....---................T...G....C.G.CT.G.ATGTG.  246708031
                                  \                                             
                                  |                                             
                                 GC
5        247280016  C...AGA.....A-..A..T......CC........T.....A.CC.G....--......  247280074
                                        \                         \             
                                        |                         |             
                                        G                         C
5        248431382  T...AGA.....A-..A..T.A...GC.....G...T.....A.CC....--.....T..  248431324
                                        \                         \             
                                        |                         |             
                                        G                         C
5        4469611    C...AGA......A..A..G......CC........T.....                    4469659
                                 \     \                                        
                                 |     |                                        
                            ACACTT     T
5        16237825   T...AGA.....ACTA.C.....A...C........T....GA....G..--........  16237883
                                                                 \              
                                                                 |              
                                                                 C
5        25245795                       ......C.........T.....T.C.GA.GCT.A......  25245834
5        43625467   C...ATAT....A-..A..T......CC..AT....T.....A...-..GTT.......T  43625525
                                        \                                       
                                        |                                       
                                        G
5        55055045   T...TGA.....A-..A..T......CC..AA....TG....A.CCC...TCA.T.....  55054986
                                        \                                       
                                        |                                       
                                        G
5        88374206   ...T.T......A-..A..TG....TAC...........T..A..A...GTT..T.....  88374266
                           \             \                                      
                           |             |                                      
                           A             C
5        101570675                      .......C...A....T.....A.CC..CATT..A.....  101570714
5        126240602          ....T......T..G...CC.A.A....T.....A..C...GTC...T....  126240550
                                        \                                       
                                        |                                       
                                        G
5        149870391                      ......C.........T.....A.CC...CTCA..T....  149870352
5        183993562  C..TAGAT...A.-......A..AT..A........T.....A.CC-..GTT........  183993622
                                     \          \                               
                                     |          |                               
                                     T         CC
5        185654845  C...AGA.....A....---.....A.C.......AT.....-..CC.AGTT........  185654904
                                 \              \                               
                                 |              |                               
                               CTA              C
5        196420226  T...AGA.....A-..A..T...T..CC......G.T.....A.CC...ATT.A......  196420167
                                        \                                       
                                        |                                       
                                        G
5        207984845  C.AGAGA.....C-..A.........AC....A...T.C...A.G...A.C-........  207984786
                                       \                          \             
                                       |                          |             
                                       T                          G
5        207985960  C...AGATG...A-..A..T....CACC....T..AT.......CC.G..--...T...A  207985903
                                        \                                       
                                        |                                       
                                        G
5        223567920  T...TGT.......TA.CTG......C.....T.G.TG.....CGG...--.G.......  223567979
                                                              \                 
                                                              |                 
                                                             AC
5        229664239  T..TAGA...A.A.TA.CTG......CC.......-----...-.A..C...--.A....  229664188
5        230337466  C...AGA...A.A-..A..-...A..CC....T..AT.T...A..C...GTC........  230337525
                                          \                                     
                                          |                                     
                                         CA
5        231075494  C..TGGAT...C.-..A.........C........AT.....-.GCC..GTT........  231075436
                                       \                                        
                                       |                                        
                                       T
5        241923994  C...AGAT.T..A.T..---......CC........T.......CC-..GTT...T....  241923936
                                 \                                              
                                 |                                              
                               ATA
5        252103123  CA..AGA.....ACTA.TTG...A...C.....G..T.....A...G...---.......  252103065
                                                                \               
                                                                |               
                                                               CC
5        268760538                      ......AC....T...TT.T..A......CTT.......C  268760499
5        271088826                      ......CC................CC.A.GTC........  271088787
5        26208666   T...AGA.T...C-..A..T......CC...A....T.....A.GCCTG..-..A.....  26208724
                                        \                                       
                                        |                                       
                                        G
5        46917725   C...AGA......A...TTG.......C........A.....                    46917769
                                 \  \                                           
                                 |  |                                           
                                AT  A
5        63446191   C...AGA.....A-..A..T......CC.A.A....T.....A.CC-..GCT........  63446133
                                        \                                       
                                        |                                       
                                        G
5        64414957   C...A.A..T..A-..AA........CC........T.G...G.CC-..GTT........  64415015
                                       \                                        
                                       |                                        
                                       T
5        105997222  .T..AGA....A.-..---.....G.CC....T...T.....A.C..G..--........  105997276
                                                                  \             
                                                                  |             
                                                                  A
5        107609063  C...AGA......-..A..T......CC........T.....A.C..G..--.....T..  107609121
                                        \                        \              
                                        |                        |              
                                        G                        C
5        107681603  T...AGA..T..A-..A..T.A...TCC........T.......CC-..GTT........  107681545
                                        \                                       
                                        |                                       
                                        G
5        159884888  C...AGA.....A-..A..T......CC....A...T....CTG...------.......  159884941
                                        \                                       
                                        |                                       
                                        G
5        191161319  T...AGA.....ACTA.TTG......CC........T.....A.CC-..GTT........  191161377
5        196419702  T...AGA.....A-..A..T...T..CC......G.T.....A.CC...ATT.A......  196419643
                                        \                                       
                                        |                                       
                                        G
5        197467549  C...A.A.....A-..AA.T.......C...C....T.....A.CC-..GTT........  197467491
                                        \                                       
                                        |                                       
                                        G
5        203808544  ....AGAT....A-..A..T......CG...C....T..T..A.AC-..GTT.....TG.  203808602
                                        \                                       
                                        |                                       
                                        G
5        205467343  C...A.A....A.-...---......CC.......ATT.T.CA.C....CT.........  205467398
5        215369486  C...AGAT.-...A..A..T......CC....T...T.....AGCC...GTC........  215369545
                                         \                                      
                                         |                                      
                                         T
5        216980008                       .....CC........T.....A.C...AGCC.A......  216980046
5        241229274  C...AGA....A.-...---...A..CC....A..AT.....A....G..--........  241229220
                                                                \               
                                                                |               
                                                                C
5        245613522  C...AGA.....A-..A..T......CC........T..T..A.CCCTA..-..A.....  245613580
                                        \                                       
                                        |                                       
                                        G
5        246949287  C...AGA.....A-..AA.T....G.C.....T..AT.....A.CC-..ATT........  246949229
                                        \                                       
                                        |                                       
                                        G
5        247184310  C...AGTTG....-..A..C......CCACA....A..C..........ATC.....T..  247184250
                                       \                        \               
                                       |                        |               
                                       T                        T
5        253342686  C...AGA..T..A..A.CTC...TG.CC........T.....A.CC-..GTT........  253342745
                                 \                                              
                                 |                                              
                                 A
5        255097982  C...AGA....A.-..C---......CC.A.....AT.....G.CCA..GCC........  255097927
5        255653855  T...AGA......-..A..G......CC...A....T.....                    255653896
                                       \                                        
                                       |                                        
                                       T
5        255885340  C...AGA..T..C-..A..-......CC....T...T.....A.CC-..GTT........  255885282
                                          \                                     
                                          |                                     
                                         CA
5        268405367  C...AGA.....A-..A.........CC........GT.-------...A..........  268405313
                                       \                                \       
                                       |                                |       
                                       T                               CC
5        275985982                      ....G.CC........T...C.A..C...GTT.A......  275986021
5        282166748  C...AGA.....C-..A..T.....TCC........T.G.....CCC.A.T-........  282166690
                                        \                                       
                                        |                                       
                                        C
5        284589818  C...AGAG....C-..A.........CC......T.T..TGGT.C..TG.-.........  284589876
                                        \                                       
                                        |                                       
                                        A
5        6231997                           ................G.C.C.....CT.A.TT....  6231961
5        30034673                       ................T..T..A.CC...CCAG.......  30034712
5        52464469   CT..A.GT.....-..---.......CC........T..T....CCCTG..-.......A  52464415
5        67543935                         .....C.A..T...T.....A.CC...GCC..A.....  67543972
5        68200057   CT.TAGA..G....A.T.G-.A.....G........T..T.CA.....A.T-........  68200116
                                 \                               \              
                                 |                               |              
                                 C                               C
5        68766500   C..TAGA......A..A..G.......C........T.....                    68766452
                                 \     \                                        
                                 |     |                                        
                            ACACTT     T
5        78269988                        ......C......G.TT....A.C..A.GTT........  78270026
5        81510413   C..TAGAT....A-..A..T......CC........T.....T.AC...ATCCAT....A  81510472
                                        \                                       
                                        |                                       
                                        G
5        92012574                       ..A...C.....A...T..T..A.A....CT.........  92012535
5        92769809                       ............T...T.....T.G..T..T.A.......  92769848
5        113967569  C...AGA.....ACTAATT.......CC......C.T.G...A.CA-..GTT........  113967627
5        118233992  T...AGAT.A..-...A..T......CC.......AT.....A.CC.T.GCC........  118234051
                                        \                                       
                                        |                                       
                                        G
5        118266492  C..TAGG.....--..A..T...A..CC....A...TG....A..C-..ATT........  118266549
                                        \                                       
                                        |                                       
                                        G
5        129137352  C...AGAA....A-..A.....A..TA....T....T..T..A....A..--........  129137293
                                        \                       \               
                                        |                       |               
                                        G                      CC
5        132397064  C...AGAT....A-..A..T.......C..A.....T.....A.C..G..T..--..TT.  132397006
                                        \                        \              
                                        |                        |              
                                        G                        C
5        133973715  C...A.AT....A-..A..TA.G...CCC...T...T.....-..C...GCT......CA  133973656
                                            \                                   
                                            |                                   
                                           GC
5        146093450                       .....CC..TA....A.....A.A...C.T.A.......  146093412
5        184265311                        .....C........T.....A.AC...GTC.A......  184265348
5        204881478  T..TGGA.....A-..A..T......CC.......---.T.A.......CCC..A.A...  204881421
                                        \                          \            
                                        |                          |            
                                        G                          A
5        207680455                      .....T.C....A...A.....G.CCA..CT.........  207680416
5        211318898                       .....CC....T...T.....A..C.A.ATCA.......  211318936
5        211975655                      ......CC..A....ATT....A.C.....T.G.......  211975694
5        212542390                      .....TC........TT.....A.C...CAT.G.......  212542351
5        218505711                       ...G.C....C....T.....A.C.A...TCA.......  218505749
5        223374537                      ......CC........T.G...A.CC...GTC........  223374498
5        229229356                   ..C......C........AT.T...A.C....CT.A.......  229229314
5        232375699  C...AGA.....A.TG.C...A....CC........T....CA.C--.C.GT........  232375642
5        232719605  C...AGA.....A-..A....A..............                          232719570
                                       \                                        
                                       |                                        
                                       T
5        237929995  C...A.A.C...A-..A..T......C..A.CT...T.....A.---.CC..........  237929937
                                        \                                \      
                                        |                                |      
                                        G                               TT
5        244068489  -...AGA..T..A-.....T......CC.......AT.....A..C...CTCAC......  244068431
                                         \                                      
                                         |                                      
                                         T
5        244646108                    ........CC......T.TT.T..A.CC...G.T........  244646067
5        252441167  C...A.A.....A-..A..T.A...TGC......G.T.C....C...G..CC.--....A  252441108
                                        \                     \                 
                                        |                     |                 
                                        G                    AG
5        276103125                      .......C.A.A...A......A.CC...ATC.C......  276103086
5        278139776  C...A.A..........---....GTCC........TT....T.CC-..GTT........  278139834
                                 \                                              
                                 |                                              
                               CTC
5        279650480                      ......C.........T.....GGAC...GT.G.......  279650519
5        27649045   C...AGA.....A-..A..T......CAG.AA....T.......CC-..GTT........  27649103
                                        \                                       
                                        |                                       
                                        G
5        44417709                       ...........A....T..T..A.A....GCC....A..C  44417670
5        47557320   C...AGA.....ACTA.TTG......AC..A......T....A.CC-..GTT........  47557378
5        64546650   C...AGA.....A.TA.CTG....T.C....A....T.....A.CC-..GTT........  64546592
5        65244006   C..TAGAA.....-..A..T.A....CC...A.......T..A.CC-..ATT........  65243948
                                        \                                       
                                        |                                       
                                        G
5        73710137                       ......CC........T.....A..CG.AGTC..A.....  73710176
5        84231405   C...AGA.....A.TA.TTG....G.CC........T.C...A.C..G..--........  84231347
                                                                 \              
                                                                 |              
                                                                 C
5        88946776                       ......CC...A....T.....A.CC...GTT........  88946737
5        104696237  C...AGG.....C-..A..-......A.CA...C..T.....A.CC...GTT....C...  104696178
                                           \                                    
                                           |                                    
                                          AA
5        106751570  C...AGA..T..A-..A.........CC.A............A.CC...GTC....C.CA  106751629
                                       \                                        
                                       |                                        
                                       T
5        116250845  T...AGA.....A.TA.CT....C..C........CT.....A.CC-..ATT.T......  116250903
5        138644567  C..TAGA.....A-..A..T......CC........T..T....C--.C.GT..G.G...  138644624
                                        \                                       
                                        |                                       
                                        G
5        142505707                      .....TCC........T.....A..C...A.C.A......  142505746
5        153344787  C...GGA.....A-..A..T.......C...C...AT.....A.CC-..GTT.T.....C  153344845
                                        \                                       
                                        |                                       
                                        G
5        165485278  C...A.A......-..AA.T.....TCC....G...A.....A.CC-..GTT........  165485220
                                        \                                       
                                        |                                       
                                        G
5        170692285                      .....ACC....A..TT.....A.AC...A..........  170692324
5        176097358  CT..AGAT....A-..A..T.T....CC...C....T.....-.GCC....T........  176097300
                                        \                                       
                                        |                                       
                                        G
5        207743932  C...TG.A..A.A-..AC........C.G.....T.T.TTC...C...C.T.GAT.....  207743873
                                        \                                       
                                        |                                       
                                        G
5        212079846  ...TTG..C..-.A..CA....CA..C..............G.CCC...CC....T....  212079787
                                       \                                        
                                       |                                        
                                       T
5        217028359  A...AGAT.T..A.-.A..T.A....CC........T.....A.CC...GT.........  217028417
5        225216617  A.C.AGA.....A-..A..T.A....CC....G..AT.T...A.CCG..ACC........  225216558
                                        \                                       
                                        |                                       
                                        G
5        230796056  C...AGAT....A.T..---.A....CC.....C..T..A..A.C.C..ACT........  230795997
                                 \                                              
                                 |                                              
                               CTA
5        233324063  C..TAGA..G..A-.....T..G...CC....T...T.....A.C.G..C--........  233324120
                                        \                                       
                                        |                                       
                                        G
5        246093434  C..TAGA......-..AA.T......CC...A....T.....A..CCAG.T-........  246093492
                                        \                                       
                                        |                                       
                                        G
5        252130197  C...AGA....G.-..A..T..G...CC..A.....T.....A.CA-..ATT........  252130139
                                        \                                       
                                        |                                       
                                        G
5        259253477  A...........A-..AC.T...A..C.........T.C..G.CCC...CG.G.......  259253539
                        \               \                                       
                        |               |                                       
                      TGC               G
5        7088032    C...AGA......                                                 7088044
5        8154594                         .....CC........T.GT.....CG..GTT....C.G.  8154556
5        11502336   C...AGA.....A-..A..T.....AC...............T.A.C..ATA........  11502272
                                        \                    \                  
                                        |                    |                  
                                        G                GAACC
5        14433901                       ......CC........T.....A.CC...ATT........  14433862
5        31789719                       .......C........T....AT.CC...GCC...T....  31789680
5        33032881                         ....A...A.T...T.....AGG....C...T.T.T.A  33032844
5        33835981   T.....A.....                                                  33835970
5        55109497                         ...T.C....A...T...A.A.CC...GTT........  55109460
5        62579973                       ......CC.A...C..TA....GCC....GTC........  62579934
5        76739184   T...AGA.....ACTA..TG......CC...A....T..T.AAC.C.G..--........  76739127
5        78241454   C...GGA......CTA.C.C......CC........T..T..A.C..G..--.......A  78241396
                                                                 \              
                                                                 |              
                                                                 C
5        84506062                       ....G..C.A....G.T..T..A..C.G.CT.A.......  84506023
5        85769096   ....AGA..T..A-..A..T......CC.A......TT......C..G..--.T....T.  85769154
                                        \                         \             
                                        |                         |             
                                        G                         G
5        94826556   C...AGA.T........---.T.C.TC.........T.....A......GTC.......T  94826497
                                \ \                                             
                                | |                                             
                                A AG
5        98211433                       ......CC..A.....A....AA.C....GTT.....TG.  98211472
5        99001579                       ...A..C.........T.T...G.C....GCAA.A.....  99001618
5        116309957                        ....C.........AT..AAA.C....CG.A.G.....  116309994
5        124524289  C...TGA.....A.GA.C................GAT.....G.AC...C..A......T  124524349
                                                                            \   
                                                                            |   
                                                                            T
5        129872247                      ...A..C....C...AT.....G.CAA..GTT........  129872208
5        131745386  C...A.A.C...ACAA.CTG.A..T.CC....-...T.....A.CC-..GTT........  131745443
5        137989677                      ...A.A.C........T.CT..A.CC....T........A  137989638
5        138518179  T...AGAG....AA..A..T......CC...C.G..T.....A.CCA..GCC.....GCA  138518119
                                        \                                       
                                        |                                       
                                        G
5        139828639                       .....CC........T.....A.CC...GTT.TA....A  139828601
5        167453611                     .......C.....TG..T.....A.AC...GTC........  167453651
5        190829420                      ......C...TT....T.....A.CC...CT...A..T.T  190829381
5        196035562  C...AGA..T..A-..T..---..T..A..--....T..-....A.-..ATC.A...A..  196035511
5        196610425  C...TGATG...AA..T..C.....T....A.....T.GG.GA.CC..CCT.AT......  196610364
                                         \                                      
                                         |                                      
                                        CT
5        205559693  C.....GA...A.-...---....G.C....ATC.AT.....AG..A..CTC........  205559636
                            \                                                   
                            |                                                   
                           TT
5        206891239                       .....CC........T..T..A..C...GTT.C.T....  206891201
5        216443794                      ......C...A....ATT.T..A.C....GT.G.......  216443755
5        221392269                       ......C..A.....T.....A.CC...GT..T......  221392231
5        221754431  C...AG......A-..A..T......CC.A......T.....A.CC...CTCA....T..  221754372
                                        \                                       
                                        |                                       
                                        G
5        223200955                      ......CC.A......T.....A.CC...CT.A.A.C...  223200916
5        225813890                      ......CC.A......T.....A.CCC.CGCC........  225813851
5        227943976  -...TG.TG....-...A...A.A..C...A..T..TA....TCCC...CT.........  227943918
                                        \                                       
                                        |                                       
                                        G
5        232454882                      ......CC..A.....T..A..ACC.G..ATC........  232454921
5        239447929  C..TAGAT....A-..A..-......CC.A......T.....A.C.-..GTT.A......  239447871
                                            \                                   
                                            |                                   
                                           GA
5        242589123                     ...............GAT.....A.C.G..CC.A......A  242589083
5        247554626                      ................TTC...G..A...CT.GAT..T..  247554587
5        247894778                      ......CC........T.....A.CA..CATT......T.  247894739
5        247945780                      ...........A....T.....A.C..A.CT.GA...T..  247945741
5        256371352  C...ACT....A.------------..G.T......T.....A.CCCTG..-........  256371306
5        258881054  ...-------...-...C.C........G..A...........CACAA.CT.....C...  258881002
                                        \                                       
                                        |                                       
                                        C
5        259373285                     ....A..C.....T..AT.....T.C.C..CT.GA......  259373245
5        265509244                      ......CC........T.....A.CC.T..TC...A...A  265509205
5        272404343                      ......C....C....T...AG.TCC....T.G.......  272404304
5        279044266                       .....CC..AC..C.T.....G.CC...GTT........  279044304
5        138364772  C........--------..G......CC........T.....A.CC...GTT........  138364823
5        44530682   C...AGA.....A-..A..T...C..CC...C....T.......CC-..GTT........  44530624
                                        \                                       
                                        |                                       
                                        G
5        77228123   C...AGA..........---......CC.......AT.....-.ACC..ATT........  77228065
                                \ \                                             
                                | |                                             
                                A AG
5        210587959  C...AGA..........---......CC........T.....A...C..ATT..T.....  210587900
                                \ \                                             
                                | |                                             
                                A AC
5        138848989  C...TGA....-.AG.A..T......CC........T........CCTG.TT........  138849048
                                        \                                       
                                        |                                       
                                        G
5        226395753  C...AGA..T..A-..A..TG.....CC........T.....A.C....CTT........  226395694
                                          \                                     
                                          |                                     
                                          G
5        247241916  C...AGA..T..A-..A..TG.....CC........T......G.G..AGTT........  247241975
                                          \                                     
                                          |                                     
                                          A
5        46196502   C...AGA....A--.A.CTG......CC........T.....A.C..G..--........  46196558
                                                                 \              
                                                                 |              
                                                                 C
5        224257266  C...AGA.C...AG...---...C..CC........T.....A.C..G..--........  224257321
                                                                 \              
                                                                 |              
                                                                 C
5        243914658  C...AGA..-..AA...---.......C.A...........CA..C...GTT........  243914713
5        222698399  C..T.CAT....A....---................T.......A.C..CT.G....T..  222698458
                                 \                                              
                                 |                                              
                               CTA
5        3977769    C...AGA.....-C...---A.....CC...A....T.....A.C.C..CT.G...CGG.  3977824
5        111032154  T...AGA..T...-..A..T............T...T.....A.CCG..GTT........  111032095
                                        \                                       
                                        |                                       
                                        G
5        170080439  C...AG...........---......CC........T..T..A.C..G..--.......C  170080497
                                \ \                             \               
                                | |                             |               
                                A AG                            C
5        257900618  T...AGA.....-...A..T...............ATG......---..GTC.A......  257900562
                                        \                                       
                                        |                                       
                                        G
5        44888907   C...AGA.T...A-...AT.G.....C..A......T.....A.CC...GTT........  44888966
                                          \                                     
                                          |                                     
                                          A
5        129198904  C...A.A.....C-..A..TG.....CC........T..TG.A.CC...GTT........  129198845
                                          \                                     
                                          |                                     
                                          G
5        233421991                        .....G........T.....A.C...C.TCA.......  233422028
5        281282134                      ......C..A.A....T............GTC........  281282173
5        46262404   C....GA.....-...A..T......CC........T.....T...-....-.C.A....  46262467
                                        \                                    \  
                                        |                                    |  
                                        G                               AACCAC
5        102791076                      ......C.........T.....AG.C.G.CTT........  102791115
5        137737166  T...A......A.-...---......CC........T..T..A.C...AGTT........  137737225
                         \  \                                                   
                         |  |                                                   
                       GAT  T
5        199278023  C...AGA.....A-..A..T......CC.CA.....T.....A.C.-...TC........  199277965
                                        \                                       
                                        |                                       
                                        G
5        202119347  C...AGA......G.A.---.A.....C..........TAGCA.C.G..CT.........  202119403
5        266601293  CA..AGAT......-.A.........C....C....T..T..A.CC...----.....C.  266601348
                                        \                                       
                                        |                                       
                                        G
5        42234405   C...GTA.....A-..A..T......CC....A...TT..A.A.CC....--........  42234347
                                        \                         \             
                                        |                         |             
                                        G                         C
5        79178553                         .....C....A...T..A....A....GTT........  79178590
5        129895701                    ........C...T....A...T..AGC.....G.G.......  129895660
5        134236202  T...ACAG....C-..A..-......CC...A....T.....G.CC...GTT...T...C  134236261
                                          \                                     
                                          |                                     
                                         CA
5        137333620                      ......CC........T..T.....C...ATT..T.....  137333659
5        157668363                        ....CC........T.....A..C...GTT........  157668400
5        205714001  C...AGA.....A.TA.CT.......G.........T.......CC-..GTT...T....  205713943
5        222320978  ..C...G.....C-..A..TG.....CC........T.C...A.CC...GTT......T.  222321038
                           \              \                                     
                           |              |                                     
                           A              G
5        247250012  C...AGA.T...C-.....T......CC...C..T.T.....A..CA..GTC........  247250071
                                        \                                       
                                        |                                       
                                        C
5        269067630                    ........C....A....T.....T......GT.A.......  269067589
5        169786733  C...AGA...........---..C..CC........TT....A.CG...GTC........  169786674
                                \ \                                       \     
                                | |                                       |     
                                A A                                       G
5        247121322  C..--------.A.-.A.........CC........T.....AGCC...GTC.A......  247121271
                                        \                                       
                                        |                                       
                                        G
5        257543478  C...----...A.----.T.......CCC..A....T..T..ATC....GTT........  257543427
5        280035798  C...AGA.....-A..A..G......CC........T.....                    280035757
                                       \                                        
                                       |                                        
                                       T
5        284673720  C...AGA.T...A-..A..G.A....CC................C--...G.--...T..  284673775
                                        \                                       
                                        |                                       
                                        G
5        79108426                       ...........A....TT.......C..C..AG.....T.  79108387
5        105659799  A...ATG.T...AG...---......CC.....C..T.....A.C....GTT........  105659856
                             \                                                  
                             |                                                  
                             G
5        105753300  T..TAGA.......AAC.G-......CC...A..G.T..T..A.A....GTC........  105753241
                                \                                               
                                |                                               
                                A
5        108064572  C...AGA.....A.TA.CTG.......C........T.....A.CC-..ATT...T....  108064514
5        136571643  C...AGG..T..-------......ACC.A..T...T.....-.G.C..GTT.T......  136571592
5        190436062  C...AGT.....AA-....T.....T.G........T.....A.AC...----......A  190436117
                                        \                                       
                                        |                                       
                                        G
5        226389140  C...AGG.C...A....---......CA...A....T...C.A.C....CTC.TT.....  226389199
                               \                                                
                               |                                                
                             CAC
5        235119469  T...AGA..........---......CC.A...G..T.....A.CCC.A.T-..T.....  235119411
                                \ \                                             
                                | |                                             
                                A AG
5        244514083  T...AGA...AA.-..---..A.A.TCC........T.....A.C....ATT..T.....  244514138
5        19163381                         ....CC.A......T.....A.C....ACT........  19163418
5        39931134   C..TA.A.....AG...---.....TCC.......CT.....A.CC-..GTT........  39931189
5        58518871   C...AGAA....A-............CC........T.CT..A.C..TGGTC........  58518812
                                       \                                        
                                       |                                        
                                       T
5        82992907   C...TTA.....ACTAA.........CA.......AT.....A.CC-..GTT........  82992966
                                       \                                        
                                       |                                        
                                       T
5        86460655                        ......C...C....T.....A.C....ACC...T....  86460617
5        109081563                      ................T.....A.C....C..G.......  109081524
5        167840316                      .......C...A....T.....G..C.T.GCC........  167840355
5        202321842                        ....CC........T.....A.C....GTT........  202321879
5        223120727                      ......CC........T.....A.CC...ATC........  223120766
5        229374153                     ..A....C...AC....T.........C...T......T..  229374193
5        247915457  AT..TG........A.T-..........CTA.G..AT........C..ACT.......TT  247915398
                                \                                               
                                |                                               
                                A
5        258858868                      ................T.....A...G..CCCA.A.....  258858907
5        266249067  C...AGA.....-A..---.....G..G.A.A.C..T.....-.ACC..GTT.......A  266249013
5        268522659  A...A.A....CA-..A....A....CC.A......T.....A.GCC..ATT........  268522718
                                       \                                        
                                       |                                        
                                       T
5        283672273                        .....C........T.....A.CC...G..........  283672310
5        4212254    C...AGA.....-A..A..G......CC........T.......                  4212297
                                       \                                        
                                       |                                        
                                       T
5        15555499   CT..A.A.....A.T..CTG......CC........T.....A.CC-..GTT........  15555441
5        27806667   C...A.A.....AC.A.CT.......CC........T.....A.CC-..GTT........  27806725
5        65055280   C...AGA.....A.TA.CT.......CC.A......T.....A.CC-..ATT........  65055222
5        76757169   C...AGA...C......---....T...........T.....                    76757207
5        80376281   C...AGAT....A-..A..T......CC........T...C.G.CC-..GTT........  80376223
                                        \                                       
                                        |                                       
                                        G
5        96539401                      .............GC..T.....A.CC....TC.A......  96539441
5        100192950  C...AGA.....AATA.CT........G........T.....T.CC-..GTT........  100193008
5        100488066  CA.......A....-..---......CAC.......T.....A.CC...AT......TGT  100488007
                        \   \                                                   
                        |   |                                                   
                      AGA   T
5        106332815  C...AGAT....-...A..T......AC........T..T..A.CCGTG.-.........  106332757
                                        \                                       
                                        |                                       
                                        G
5        134180991  C...A.A......-..A..T......CCA.......T..AC.A.C.C.A.T-........  134180933
                                        \                                       
                                        |                                       
                                        G
5        143865043  -..T..GA.A..TA..A..-......CC....A...T.....A..C.T.GTT...T...T  143865102
                                          \                                     
                                          |                                     
                                         AA
5        156311681  C...AGA.T....-...---......CC........T.....A.CC...CTC........  156311626
5        226027270  C..TAGA...G.A.TA.CTG........-.T.....T.....A.CC...ATT.......A  226027212
5        3548019                          ....CC...A....T.T...A.C.G...G.........  3547982
5        6316131                          ....C.....T...TT......C....CT.........  6316168
5        33453006                         ........AA....T.....A.CC...CT....T....  33453043
5        43895289                         ....CC........T..T..A.C...CATC........  43895326
5        60004126                       ...T...C...A....T...C...CC....TT........  60004165
5        67776925   C...AGA....A.-...---......CC.----...T..T..A.CC...GTC........  67776976
5        93670607                         .......A......T..T..A..C...GTT........  93670570
5        98825099                         ....CC....A...T.....G.C.G...TC........  98825136
5        100326921  C...AGA....-.C..A..T......CC........T.....A.CC-..GTT.......A  100326979
                                        \                                       
                                        |                                       
                                        G
5        113547478  C..TA.A.....A.TA.TTG......CC.CA.....T.....A.C.-..CCT........  113547536
5        114823560                      ......C.........T.....A.C.A..CT.GC......  114823599
5        114948752                        ....C.....TC.....T..A.A...CCT.........  114948789
5        146628247                      .....TG..T......T.....A.CC...GCT........  146628208
5        147516261                    ...........A......T..T....GC..CCTCA.......  147516302
5        150685973                        ....CC....G...T..T..A..C.T.GCT........  150686010
5        158211288                          ............T..T.....A...CT.G.......  158211323
5        167580876                     ...........A.G...T..T.......G.CT.G.T.....  167580916
5        192268116  T...TGA..-..TA...TT.CA...TC.........T.......AC.A..G.G.......  192268057
                                     \                                          
                                     |                                          
                                     A
5        197388631                        ...A.C........T.....A.C.GTA.TC........  197388668
5        204857024                      ......CC......G.T.....A..A...GTT........  204857063
5        224164742                        .........T...AT..T.CA.A....CT.........  224164705
5        227620822                        ....C.........G.C...TT.C...G..A.T.C...  227620785
5        228033347                        ............G.T.....A.AC....TCA......T  228033384
5        228817911  A...A.A..TC.A-..A..TG.....CC........T.....TGCC...GTC..T.....  228817852
                                          \                                     
                                          |                                     
                                          A
5        241239795  C.CTGT.T....A-.A..T.G....TC......T........AGAC...CT.G.......  241239854
                                          \                                     
                                          |                                     
                                          G
5        241558927                      .......C.A......T...AA.T.....G...TT.A..A  241558966
5        248559023                        ....C....A....T.....A.AC...CTT..A.....  248558986
5        257017071                        ....CC........T........C.T.GTC..A.....  257017108
5        278795315  C...AGAT....-C..AA.G.A....CA........T.....A..                 278795359
                                       \                                        
                                       |                                        
                                       T
5        48075008   -...T.G..T..A.-....T......CC........T.....ATCC...GTC..T..T.A  48075067
                           \             \                                      
                           |             |                                      
                           A             T
5        71619587   C...TCG......-..A..T.A....CC...A....T.....A.C....GTC.......A  71619646
                                        \                                       
                                        |                                       
                                        G
5        124334077  C...A.G.G...A.....---..A............T...-...ACC..GTT........  124334019
                                  \                                             
                                  |                                             
                                TAG
5        180971438  C...A.AT....A.T..---.....T.CCA..G...T.....A...A..GTC........  180971494
5        196089422  C...AGT..TC.C-..A...G.....C....A...AT.....A.CC...GTC.A......  196089481
                                          \                                     
                                          |                                     
                                          G
5        213119079  C...AGA.....-A..A.........CC........T.....                    213119038
                                       \                                        
                                       |                                        
                                       T
5        228844583  C...AGA.....A-..A..TG.....CC......G.T.....A.CC.T.GCC........  228844524
                                          \                                     
                                          |                                     
                                          G
5        231877833  C...AG--.....C..A..TG.....CC....A..AT.....A..C...ACTC......T  231877774
                                   \      \                                     
                                   |      |                                     
                                   G      G
5        234867350  CT..AGAT....-......T.A.....C..CA...AT.C...-.CC...ATC.AT.....  234867292
                                        \                                       
                                        |                                       
                                        G
5        235316969  C...AGA...G.ACTG..T.G....T.C........T.....A.---.CC..........  235317027
                                                                         \      
                                                                         |      
                                                                        TT
5        19302645                       ......CC..A.....T.....A.G....GTA...T....  19302684
5        30819815   C..T..A.....A-..A..T.......C..............A.CC...GTC..G.....  30819874
                                        \                                       
                                        |                                       
                                        G
5        44001673   T..TAGA.....A-..A..T......CC........T.......CC.G.GTC........  44001732
                                        \                                       
                                        |                                       
                                        G
5        64744303              ......---......CC...CTG..T..T..A.C....ATT........  64744348
5        79377586   C...AGG.....A-..A..T......CCC.CA...AT.....A..C-..GTT.A......  79377644
                                        \                                       
                                        |                                       
                                        G
5        82395591   T...AGA.....A-..A..-......C....A...T.....AA.CC...GTT.T......  82395650
                                          \                                     
                                          |                                     
                                         CA
5        106606783  C...ATA.....C-..A..-......CC..A.....T.....A.CC-..GTC....C...  106606841
                                            \                                   
                                            |                                   
                                           GA
5        112470668            ..T...A.........CCC......AT.....A.A...C.TCCA......  112470618
                                       \                                        
                                       |                                        
                                       T
5        137796053  C...AGA.....A..A.C.....A..CC........T.....A.CC-..GTT....C...  137795995
5        139248836                              ........T...C.A..CA.CC.A.......A  139248805
5        197653418  C....TGTG...A....---......CC.AAAT...T.....A.C....G.T.AT.....  197653362
5        256686342  C.A.AGA....A.-...---......C...A.....T..T..-.CCC..GTT.......A  256686288
5        507266                         ......CC........T.....A..C.T.ATCAT......  507305
5        23886115                         ...G.C...A....T..TG...A.G...TC........  23886152
5        27250646                         ....CC........T..G..A.CCA..CTT........  27250683
5        32866358                       .....TCC.......AT.......C...CATC........  32866397
5        75497866                         ....CC........T.....ACC...C.TCA.......  75497829
5        75671039                         .......T......T..T..A.CC.T.GCT........  75671076
5        77646181                        .....C....A....AATG.........CT.G.T.....  77646219
5        80365753                       ......CA....T...T.....A.AC...GTTA.......  80365714
5        96870513                     .......TC..A......A..T..A.CA.T....G.A.....  96870554
5        100364565  C...AGG....GA.TA.CTG.....TCC.A......T.....A.CC-..GTC........  100364623
5        101859122  C.....ATG..-.C..A..T.....T.CC.AA....T.G...A.......G.C.....C.  101859181
                                         \                                      
                                         |                                      
                                         T
5        102361506                      ......CC........T.....A.CC...GTC.A....CA  102361545
5        105055571  ....TGT..T..A.TACT.G............G...T..T....CC...A.--.......  105055629
                                                           \                    
                                                           |                    
                                                           T
5        129115889                      ..A....C..A.....TTG...A.C.A...TC.A......  129115928
5        133797838                        ....A.........T.....A.CC...GTT......CA  133797801
5        137668545  C...TGA.....AA..A..T......CC....A...T.....TGC....GTC........  137668605
                                        \                                       
                                        |                                       
                                        C
5        140945878                    ...A....C....T...AT.....A.C..T.GT.G.......  140945919
5        156084485                        ....CC....T...T..T....CC...GCT........  156084522
5        157363855                        ...T.C......T.A.....A.CC...GTT..T.....  157363818
5        159461456                        .....G........TTG.....C.G..GT.........  159461493
5        160398084  C...AGA..--......---......C.G...A...T..T..A..C...GCT.A......  160398029
                                  \                                             
                                  |                                             
                                  A
5        162638971                       .....C.........T.....A.C.....T.G.A.AATA  162638933
5        180733183                        ....CC.A......TA....T.C..A..T..T......  180733220
5        190554307  C...AGA.....A-..A.....GC.T.C..............A.CC.T.GCC.....T..  190554248
                                       \                                        
                                       |                                        
                                       T
5        202125019  C...AGA.G...A.-.A.....C...CCA...A...T....AA.CC...GTT........  202124960
                                        \                                       
                                        |                                       
                                        G
5        202515473  C....T......C-..---.A..A..C...AA...AT..T..A.....ACT.GA......  202515418
5        216155874                      ......C.......C.T.G...A.A.C..CTCA.......  216155835
5        228713079                       .....A....T....T.....A.AA...CT.A.......  228713041
5        239083711  .A..TGG......-..A......AT.C.........T.....G.CCA.CCT.G.......  239083652
                                       \                                        
                                       |                                        
                                       T
5        242774340                      ......CC..A.....T.....A.CA.G.GTC........  242774301
5        247039644                      .......C.A.T....T.....A.C..TGGTC........  247039683
5        248125633                        ....CC..A.....T.....A.CC...CTT........  248125670
5        255284993                       .....CC......G..TG.........ACCCA.......  255284955
5        23458842                       .......C..A....AT..T..G....T.GTA.....T.A  23458803
5        29954964   C...AGA..T..A-..A..T......CCCA.A...AT..T..A.CGG..CTC..A.....  29954905
                                        \                                       
                                        |                                       
                                        G
5        50860547   C...A.A.....AC.AACTG......CC.....G..T.....A.GC-..GTT.......T  50860489
5        52888527   C...AGA.T....-..A.........CG..AC.T..T.T...A..C.A.GTC.T......  52888586
                                       \                                        
                                       |                                        
                                       T
5        80074236   T...T.A..T.AA.---.........CCCA......T.CA..A.CC...GTC........  80074292
5        111003481  C...AGA.....A-....TTG......C.......ATTGT..A.CC...GTC..A.....  111003422
                                         \                                      
                                         |                                      
                                         C
5        155951719  A...-.GATG..TA..A..T......CC........T.....A..C...CT.GTT...G.  155951778
                                        \                                       
                                        |                                       
                                        G
5        160541396  C...AGAT.........---...A............T..-..T.ACC..ATT.....TG.  160541454
                                \ \                                             
                                | |                                             
                                A AG
5        177997951  ....TGTT.T..A.TACC......G.C..A.A....TT....T....GC....-......  177997891
                                                               \ \              
                                                               | |              
                                                               T C
5        207225154  A..TTC.....AA.T..ATC...T..C....A....T..G..A.---------.......  207225204
5        207345319  C...AGAT.T..A-.....T.T.....C...T....T.....A.CC...ATCA....TG.  207345260
                                          \                                     
                                          |                                     
                                          A
5        247427808  C...ACATG...A-.............C.A.AG...TT....A..AG..CTCA.......  247427749
                                       \                                        
                                       |                                        
                                       T
5        258805707  C...AGA.....A-..A..TG.....CC........T.........-..ATT........  258805649
                                          \                                     
                                          |                                     
                                          G
5        113603284  C...GGA.....C-..A..T......CC........T.....A.CC-..GTT.....T..  113603342
                                        \                                       
                                        |                                       
                                        G
5        102507467  T...AGA...C.A-..A.........CC........T.....A..C..ACT.........  102507526
                                        \                                       
                                        |                                       
                                        C
5        111290140  C...AGA....A.-..C---.......C........T.....A.C.-..GTT........  111290086
5        217898119  .A..TG.T....A-..AC.T......C.........T........C..CCT.G.......  217898178
                                        \                                       
                                        |                                       
                                        G
5        264600551  T...AGAA.....-..A..T......CC........T.....G..C-..GTT......T.  264600609
                                        \                                       
                                        |                                       
                                        G
5        32450657   C...ATA.....-A..A..G.......C....A..AT.....A.CC...ATT......G.  32450716
                                       \                                        
                                       |                                        
                                       T
5        51048423                       ......C.........T.....A.C....CTT........  51048384
5        203682664                     ..T..............T.......CC...CT.A.......  203682624
5        204447263  T...-.GA.A..TA..AT..C...............T.....A.C.C..CTT........  204447322
                                       \                                        
                                       |                                        
                                       T
5        37365659   C...-.GA.G..TA..T........A.C...........G..A.CC...CT...T.....  37365600
                                       \                                        
                                       |                                        
                                       T
5        212812767  C...A......A..-..---.............G..T..T..A...G..GTC........  212812708
                         \ \                                                    
                         | |                                                    
                       GAT T
5        224967712  ...-TT..T...-....A.C......C..A...G.AG.....A...C..CT..A......  224967771
                                          \                                     
                                          |                                     
                                         TA
5        258543549  C...AT.......-..AA.T....G.CC.......AT.....A.C.G..GCC........  258543489
                                         \                                      
                                         |                                      
                                        TT
5        78067617   C...AGA....-.A.AA..T......CC........T.....T.ACC.C..T..T.....  78067557
                                        \                                \      
                                        |                                |      
                                        G                                T
5        191660297  C........--------.....--..C.........G.....AGGC..C.T..A....C.  191660245
                       \                                                        
                       |                                                        
                     TTG
5        203353479  C...TGA.....A-..A..T......CC..A.....T.....A.CC-..ATT......G.  203353537
                                        \                                       
                                        |                                       
                                        G
5        266184658  C...AGA....----.AC.G....G..G.A...C..T.....-.ACC..GTT.......A  266184604
5        271506522  CT..AGA....-.A..A..TG.....CC..A.....T.....A.CC-..GTT........  271506464
                                         \                                      
                                         |                                      
                                         A
5        280139883  C...AGA....-.A..A..T......CC........T.......CC-..GCTG.......  280139941
                                        \                                       
                                        |                                       
                                        G
5        102263838  T...A.......A-.....T....GACCA.......T.....A.C..----.........  102263893
                                        \                                       
                                        |                                       
                                        G
5        184131967  T...AGA.....A-..A..T.......C....T...G.....A.CC...GTC........  184132026
                                        \                                       
                                        |                                       
                                        G
5        184221801  C...TGA.....A...---T..........A.TG..T.....A.C...C.T.G.......  184221860
                               \                                                
                               |                                                
                             TAA
5        226099897  T...AGA....AA-...---.......C........T.....A.CC...CTCA.......  226099842
5        238369039  C...AGA....A-...---.......C.........A.....A.CC-..GGT........  238369093
5        102759967  C...ATA.T...AC...TTC......C......G..T.....A......CTCA..G....  102760028
                                           \                                    
                                           |                                    
                                          AG
5        187511163  C...AGA.....A-..A..T......CC........T..-....CCC.A.T-........  187511106
                                        \                                       
                                        |                                       
                                        G
5        246435744  C...AGA.....A-..AA.T......CC........T.....A.CC-..GTT........  246435686
                                        \                                       
                                        |                                       
                                        G
5        246804535                        ..G...........T.....A.C....CT.GC......  246804498
5        259415535  C...AGA....AA-..A..T.C....CC........T.....A.CC-..GTT........  259415593
                                        \                                       
                                        |                                       
                                        G
5        16989613                     .......AAC........T.....A.C.G..GTC........  16989654
5        28161605                       .......C........T.C...A.CC...GTT........  28161644
5        78184524                       .......C...A....T.....A..C....TC..TT....  78184563
5        92187635                      .................T..G..A.CC...ATT........  92187595
5        102131346                        ......C........AT...A......CT.G.......  102131383
5        103588103  C.G.AGA.....A-..A.........CC........T.....T....G..--........  103588162
                                       \                        \               
                                       |                        |               
                                       T                       CC
5        217727729                        ....C.........T..T..A..CA..CT.........  217727692
5        226138882  C...AGAT....A-..A..-......CC.....T.TT.....A.CC-..GTT........  226138824
                                           \                                    
                                           |                                    
                                          AG
5        254489955                    ...A....C.........T.....A.....CCT.G.....G.  254489996
5        275001588  C...TG...T..C...-TTG......C....A....T.....GTC.....T.G.T..T..  275001647
                                \                                               
                                |                                               
                                A
5        278812545  ....A.AG....A-..A..T......CC.A......T.....--.G..C..T........  278812603
                                        \                                \      
                                        |                                |      
                                        G                                C
5        282182703  C...AGAT....C-..A..TG.....CC........T.......AC...GTTG.......  282182644
                                          \                                     
                                          |                                     
                                          G
5        18213061   TG.GAGAT....-.A......A....GC..AA....T.....A.C...CAT.G.......  18213120
                                       \                                        
                                       |                                        
                                       T
5        105177013  C...AGA.....A-..A..T......CC....T...T...AA.C.C...CT..----.T.  105177068
                                         \                                      
                                         |                                      
                                         T
5        212798190  A...AGA.....-A..A..G.......C........T.....A.CC.GCCT.AT.....A  212798131
                                       \                                        
                                       |                                        
                                       T
5        218032165  CT..AGT..--........T....T.CC........T.....A.CC....CT........  218032106
                                  \     \                                       
                                  |     |                                       
                                  A     G
5        255887900  T...AGA.....-A..A..G.....TCC.C......T.C...A.CC...GTT........  255887959
                                       \                                        
                                       |                                        
                                       T
5        86470781   ...TTG.T.A.GTA..AC.G......C.........T..T..A.C....AT.G.......  86470721
                                       \                                        
                                       |                                        
                                       T
5        115387435  C..TACA.....C-..A..T......CC.....G..T.....A.C..G..--........  115387377
                                        \                        \              
                                        |                        |              
                                        G                        C
5        153947151  C...AGA.....-A..A....C.....CCA..G...T..T..A.G....CT..A.T....  153947210
                                       \                                        
                                       |                                        
                                       T
5        211543436  C...AGA.....-...A.TT......CC.TTA.........GA.C..G.C--........  211543379
                                        \                                       
                                        |                                       
                                        G
5        213686866  C...AT......C-..A..T....C.CC...A....T.......CGG..GCT..T..T..  213686807
                                        \                                       
                                        |                                       
                                        G
5        232300463  ....TG.A....A-..A.........C.........TA....A.C....CT.........  232300404
                                       \                                        
                                       |                                        
                                       T
5        246039161  ....TG..C...C.A..A...A...TCA............G..CC.....T...G..TG.  246039224
                                 \    \                                         
                                 |    |                                         
                               CTC    T
5        276799689  C.....T....AA-...---......CC.....T..T.....A.CC...GTT..A.....  276799630
                        \                                                       
                        |                                                       
                     AGAT
5        7695013                       ..A..C..C....A...T..T..A.C.....T.........  7694973
5        55112753                      ....T..C.........T..T..T.....C.T.G.T.....  55112713
5        76585174   C.----.....A.-...---...A..CC..AAT...T.....A.C....G..........  76585123
5        90962835                         ....CC.......AT.......C...C.T...AT....  90962872
5        107054466                      ......CA........TG......CCA..CT.........  107054427
5        140195188                      ......C..T......T.....A.C....GTCAC......  140195149
5        200079160                     ...............G.T......C.G....T.G.......  200079120
5        200447651                     .................T....CG.C...CCT.G..T....  200447691
5        204615746                     ....AG.C....C....T.....A....T.CT.G.......  204615786
5        221260433                      ................T.....A.A....CT.AT...T.A  221260394
5        243553450                     ......TCC........G.....A.C....GTT......CC  243553410
5        244816501                      ......C.........T....CA.CC...GCC........  244816540
5        256188296                     ....C...CA.......A........CC...T.G.......  256188256
5        256973327  ....TGTT.T.AAGTA.C.T.....TC........T..-..........CT.G.......  256973268
                                                                \               
                                                                |               
                                                                A
5        266571341                      ......C.........T.....A.CC...GT.G.......  266571380
5        272003437                        ....C......C..G..G.........GG.GT......  272003400
5        101783541  ...TG.T...--------........C....C....TTGA...C..C..CT.G.......  101783490
5        119691569  C...AGAA....A-..A..T......CC..A.....T.....A.CCC..ATT........  119691510
                                        \                                       
                                        |                                       
                                        G
5        195514340                        ....CC........T.....A.CC...ATC.....T..  195514303
5        198607558  CG..AGA.....A-..AC........CC..............-.ACC..GTT.....A..  198607616
                                       \                                        
                                       |                                        
                                       T
5        228570253  A...AGA.....AG...---......C.........TT.G..T..C....GC.A......  228570316
                               \                             \          \       
                               |                             |          |       
                             CAA                           CAT          C
5        2548273    C...AGA..T.A.A--------....CC........T.....A.CCCG.CT.........  2548222
5        4539699                            ...C........TGG...A.C.G..CT.........  4539664
5        17338086                      .................G.....A....G.CT.CAAT...T  17338046
5        28769268   C...AGG..T..A-..A..T......CC....G...T.....A.CC...GTT...T.-..  28769326
                                        \                                       
                                        |                                       
                                        C
5        47761282                      ...........A....AT.C...A.CC....G.G.A.C...  47761242
5        88931411                         ....CC........T..T..A.CC.A.ATT........  88931448
5        92392431                      ........C........T..AC.A.GC...CTCA.......  92392471
5        100607440                    ........CC........TTG...A..C...CT...A.....  100607399
5        102687138                      ......C....A...CT.....A.CC..CCT.G.......  102687099
5        116978659                      ..A........T..G.T.....A.C...CCCAG.......  116978698
5        119148365                      .....TCC..............A.C....ACC....C..A  119148326
5        120278602                      ............A...A.....A.C.CT.GTT..T....T  120278641
5        127339677                       .....C..A......T..TG.T......ATT....C...  127339715
5        130499037                         ....C..............G......CTCA.......  130499073
5        140191062                         ...C..AA.....T.....A.C....GTT.T......  140191098
5        141384443                     ......TC........AT.....A.C.G..AC.........  141384483
5        152528117                      ......CC........T.....AGCC....TT.AT.....  152528078
5        167185342                        ....AC........T..T..A.C...AGTT........  167185379
5        169430425                      ......CC.......ATTG.....CC...ATT........  169430464
5        195217955                     .......C....A....T.C...A.C....CT.GC.....A  195217995
5        204149593                      ......C.C...A...T.....A.CC...GTC...T....  204149632
5        222316288                      ..G...CC........T...C.A.C.....TC..T.....  222316249
5        243900633                      ......C....A...TT.....A.CC...CT.A.......  243900672
5        248114932                      ......C.....A.CA......A.GCA..CT.G.......  248114893
5        257973841                      ..A...CC........T.......CC.A.GTC......C.  257973802
5        265566157                        ....CC........T..T.......TCGT.G......A  265566194
5        27169546                         ....CC.......AT.....G.A...C.CTA.......  27169509
5        90667037                         .....A.A..T.G.T.....A..G...GTT..A.....  90667074
5        128587094  ....TG.T.....-..A..T......C....AT..AT.......C..A.CT.G.TT...T  128587035
                                       \                                        
                                       |                                        
                                       T
5        166396502  C...AGA.....A-..A.........CC........T..TC.T.ACA..GTT........  166396561
                                       \                                        
                                       |                                        
                                       T
5        181501870  AT..TGGT.....-..AC......C.C..TA.T...T..T..A......AT.A.......  181501929
                                       \                                        
                                       |                                        
                                       T
5        212345693  C...A......A..-..---....T.CC........TT....A.CC...GCC.......T  212345634
                         \  \                                                   
                         |  |                                                   
                       GCT  T
5        215696392                    ........AC........T....GA.CC...GTT........  215696350
                                           \                                    
                                           |                                    
                                           T
5        224210293  C.C.AGA.....-.....TTG.....CC...A.G........A.C.G..CCT.......A  224210234
                                          \                                     
                                          |                                     
                                          G
5        227388705  C...AGA......A.A.C.G................T.......                  227388757
                                    \                                           
                                    |                                           
                            CAATTATTA
5        244232235  ..-------...A-..---.A..............CT.....TC.....CT..AT....A  244232283
5        48702372   ....T..T...GC..CAC...T--......CAT...T..T..A.CC...ACAG....T..  48702431
                         \        \                                             
                         |        |                                             
                         G        A
5        49384006   ......T.....ACTA.C.G.A..G.C...AA....GTC..A-.CC...CT.G......A  49383948
5        52172555   C...AGA....A.-..---..A...TCC........T.....T.ACCA.GTT.......C  52172610
5        52762557   C...AGA.....A-..A..T......C...T.A.C......GTG......--........  52762494
                                        \                  \      \             
                                        |                  |      |             
                                        G                  G  AACCC
5        71111789   CT..AGA......-..A..G......CC.A..A.G.......                    71111748
                                       \                                        
                                       |                                        
                                       T
5        79366146   ...-.TGT.A..T...TC.G......C.......CTTG.......G...CT.ACA....A  79366205
                                       \                                        
                                       |                                        
                                       T
5        98027195   C...AGAT....A-..A..TG.....CC........T.....A.CCCA.GTT.....T..  98027136
                                          \                                     
                                          |                                     
                                          G
5        99428272   C...AGG..T..A-..A..T......CC........T..T..A.CC...GTC.T...TCA  99428331
                                        \                                       
                                        |                                       
                                        G
5        102187387  -..G..GA....A-..C..T....GTCC........T.....A..GG..GGC.......A  102187328
                            \           \                                       
                            |           |                                       
                            T           G
5        141002769  T...AGGT.T...-..A.........CC...AG...T.....A.CCA..CT........A  141002710
                                       \                                        
                                       |                                        
                                       T
5        156787601  C..AAGG..T..A-..A................TG.T..AC.T.A.C..GTT........  156787660
                                       \                                        
                                       |                                        
                                       T
5        213154860        ......TA...C.T....T.C.........T..GC.A.CC...GT.G.......  213154806
                                        \                                       
                                        |                                       
                                        G
5        223682304  T..TTGA..T..-...AT.T.T..............TTG...A..C..CCT.A.......  223682363
                                        \                                       
                                        |                                       
                                        G
5        15592389                      ....A..C....T..T.......A..A...CT.ATT.A...  15592429
5        27007110                       ......CC..A.....T.....A.C...AGCC........  27007149
5        32563201                      .......CC........T.....T.ACC..GTT.....T..  32563241
5        36697830                      .....G...........T....C..CCC...T.AT......  36697870
5        51838825                     ....G...CC.......ATT....A.....CCT.G.......  51838866
5        69198608                          ...C......G.AT.....A..C...GTT.......A  69198572
5        78736090                       ......CC.......TT.....A.CC...ATT.A......  78736051
5        80016508                     ........CC........T.....A.CC...GTT........  80016467
5        109022145                        ..............T...C.TTCC....TCA.......  109022182
5        110819097                        ........AC....T............CT.GAAA....  110819134
5        112544238                     .........GA..A...T.......CA...CTA..A.A..T  112544198
5        116461861                      ......C.........T.GA..A.CC....T.GT.....A  116461822
5        121855405  C..GA.A..T..A....---......C.....T...T.....A..                 121855361
                               \                                                
                               |                                                
                             TAC
5        133426695  C...AGA....-.C..T..T.....GCC........T..ACC...C.------.......  133426642
                                        \                                       
                                        |                                       
                                        G
5        143388291                        ....CC........T..T..A..C...GTT.AT.....  143388328
5        193327321                              ........T.....A.CC...GGC.T...A..  193327352
5        207049886        .......-...C....G....G....TG..TG....A.AC...CTCA.......  207049833
                                       \                                        
                                       |                                        
                                       T
5        207581190  C...AGA.....ACTA.C........CCA.....G.T.....A.C..G..--...T....  207581248
                                                                 \              
                                                                 |              
                                                                 C
5        216155308                      ....G......A....T..T..T.C....CT.GAT.....  216155347
5        231233173                     .................T.....A.AC.A..TC...TA...  231233133
5        238016665  C.A.AGAT....C....---......CC.T......T.....-.A.C..GTC...T....  238016723
                               \                                                
                               |                                                
                             TAC
5        241625237                      ......C........AT.....A.CC...GCC.....T..  241625198
5        250991507                     .....C..C..A.....T.....A..C.A..T.G.T.....  250991467
5        263843985                     ..A....C.........T..T..A.C.AT.ATCA.......  263843945
5        277610493                     .......CCA.......T.C...TCCC....G.G.......  277610453
5        278747356                      ...A...C.....G..G..T..TC.C..A.G.A.......  278747395
5        245152446  CA..TG.T....A....---......C....A....T.....A.....C.T.GA......  245152390
5        107683608  CT..AGG......-..A.........C.........T.....A.C....CTT........  107683667
                                       \                                        
                                       |                                        
                                       T
5        207247592  C...AGA..A.-.A............CC........T.....A.C.-..GTT.......A  207247534
                                       \                                        
                                       |                                        
                                       T
5        82460361   C...AGG..T...-..A..T......C.CA..G...T.....A.......T.........  82460302
                                        \                                       
                                        |                                       
                                        G
5        196025349  ....T...---.T....---.....TC....T....GG....A.C....CT.........  196025296
5        273867311  C...AGAT..-..A..A..G.......C...C....T.......-CC..ATT........  273867369
                                       \                                        
                                       |                                        
                                       T
5        270980793                     .......C.........T.......CC...CC.........  270980833
5        205795799  CT..AGA.....C-..A..T......CC........T.....A..C...GTTCA......  205795740
                                        \                                       
                                        |                                       
                                        G
5        213371811  CT..AGA.....A-..A..-......CC..A.....T.....A..C...GTT........  213371752
                                          \                                     
                                          |                                     
                                         CA
5        79445797   C.CT..GA....A-..A..T......CC........T.....A..CC..GTT........  79445737
                            \           \                                       
                            |           |                                       
                            T           G
5        279081758  A...ATA.....A-..A..T.T....C...A.....T.....A..G...GTC........  279081699
                                        \                                       
                                        |                                       
                                        G
5        600111     T...AGA......A..A..T................A.....                    600065
                                   \    \                                       
                                   |    |                                       
                                ATAC    G
5        43019078   C...ATA.....-...A.....A...CC..A....AT.....A..GG..CT.........  43019139
                                       \                                        
                                       |                                        
                                     TGT
5        64423608   T...AGG......-..A..........C....T..AT.....A.CG...GTT........  64423549
                                       \                                        
                                       |                                        
                                       T
5        133733913  A...TGGA.T..A.-..---..........AAA...T.....A.C....CTA.....T..  133733968
5        133897821  C...A.A..G..AC...---....T..C........T.....A.CC...ATT........  133897880
                                  \                                             
                                  |                                             
                                AAA
5        157072741  C....GA..T..A-..A.........CC.T......T.......CC...GTC..G.....  157072682
                                       \                                        
                                       |                                        
                                       T
5        157217627  C....GA.....ACTA.C.........C........T......CA..G..--........  157217569
                                                              \                 
                                                              |                 
                                                              A
5        244235362  C...AGA.....ACTA.TTG................T.....-.GCC..GTT......CA  244235304
5        101550787  C...AGAT....A-............CC........T....CA.CCC.A.T-........  101550845
                                       \                                        
                                       |                                        
                                       T
5        152437731  C..--.G.TA...A..A..T................TT.A.CA..C...GTT........  152437789
                                        \                                       
                                        |                                       
                                        G
5        185354152  C...GGA.....A-...---......CC..A.....T.....A.CC...GTT........  185354097
5        233875641  C...AGG......-..A..T......CC........T.....ACACC..GTT........  233875700
                                        \                                       
                                        |                                       
                                        G
5        259153126  C...A--....A.-..---....T..CC......G.......A...G..CTC........  259153179
5        7623364                        ......CC........T............GTT........  7623325
5        30887816   T...TG...T......T.--......C.....T...T....GA.C.G.CCCA......G.  30887757
                                  \                                             
                                  |                                             
                                 GA
5        44261526   C..........A.-...---......CC........T.....A.CC.T.GCT..G.....  44261585
                        \  \                                                    
                        |  |                                                    
                      AGA  T
5        84581299                       ......CC........T.....A..C...GTT........  84581260
5        109631295  C...AGA.T...-...A..T......CC...T....T.....A.CC-..GTT........  109631237
                                        \                                       
                                        |                                       
                                        G
5        215561235  C...AGA.....A.-....-.......C........T.....A.CC..CATT........  215561176
                                            \                                   
                                            |                                   
                                           CA
5        221776385                        ....CC....T...T.....A......CT.A.......  221776348
5        222812003  A...T...G...A....C........C......C..T...C.A.C....CT.G.T.....  222812064
                                 \     \                                        
                                 |     |                                        
                                 C     T
5        231493429                     .......CA........T.....A.C.C...TA.......A  231493389
5        255786461  TT..AGA.....A-..A..T.......C........T..T.GA.CC..AGCC...T....  255786402
                                        \                                       
                                        |                                       
                                        C
5        69407828   C..TTG.T.........---......C.........TG.......C....T.A....TG.  69407887
                                 \                                              
                                 |                                              
                               CTA
5        88057292                 .............C........T.C...GG.C....CA........  88057338
                                       \                                        
                                       |                                        
                                       T
5        203570709  .GG.TCT.....A-...A.T......C..T.....AT.......CC....T.GT......  203570650
                                        \                                       
                                        |                                       
                                        G
5        215105269  T...AGA.....A....---..G...CC..A.....T.....A.CCC..GTT........  215105328
                                 \                                              
                                 |                                              
                               CTA
5        220475377  C.........A.....A..T....T...........T.....                    220475427
                        \  \      \     \                                       
                        |  |      |     |                                       
                      AGA TTCA    A     G
5        6070249    CT.TAGA....A..T----......TCC........T.....A.C........-------  6070201
5        44188743   T...AGA..-..AA...-....--..CC........T..T.CA.C...A.CCA.......  44188798
5        48773521   C...AGA.....CCTG....A.....CC........T.....-.CCC..GTT........  48773579
5        54506184   CT..AGAT....A-..A..T......CC.C......T.....A.CCCTG.T.-.......  54506242
                                        \                                       
                                        |                                       
                                        G
5        65074731   C...AGA..-..CA.....T......CC.......AT.....A...-...TT..T.....  65074789
                                        \                                       
                                        |                                       
                                        C
5        75493824   C...AGA......-...---.......C..A.....A..T..T.CC..CATT........  75493879
5        140894496  C....T.T....TG..A.......T.CC.....C.TT.....A.CC...CT..A......  140894558
                             \         \                                        
                             |         |                                        
                            AC         T
5        154548435                      ......C..A......T.....A.C....GCTG.......  154548474
5        215069897                      ......CC........T....GA.C....GTT........  215069858
5        221435489                      ......CC..A.....T.....A.G.....CCA.......  221435450
5        227970844                      ......C.........T.....AGC....GTT.....T..  227970883
5        246491043                       .................C...A.CC...GT.A.......  246491081
5        43943331   C...AGA..--.....A..T......CC.....G..T.....A.CC-..GTT........  43943273
                                   \    \                                       
                                   |    |                                       
                                   C    G
5        59446535   ...T..GA.AC...A..-------..CC...A....T.....A.C....GTT........  59446587
5        82554937   C...AGA....A.CT..---......CC........TA....A.CCA..ACC........  82554993
5        83445957   A...AGA.....A-..A..T.....ACC...A..GAT.....A....A..--......T.  83446016
                                        \                       \               
                                        |                       |               
                                        G                      CC
5        89091874   C...AGA.....A..A.CTG.......C........T.....A.C.A..ATT........  89091936
                                                                   \            
                                                                   |            
                                                                 ACC
5        110945303  T...AGA..T..A-..A..T...C..CC........T.....A.AGC..ATT.......A  110945244
                                        \                                       
                                        |                                       
                                        G
5        114465435  C...A.A......A..A...................T.....                    114465384
                                   \    \     \                                 
                                   |    |     |                                 
                            ACATGTAC    G     C
5        155234002  C...AGA......A..A..T....G...........T.....                    155234048
                                   \    \                                       
                                   |    |                                       
                                ACAC    G
5        191471795  C..--.AG...GT...A.........CC..AA....T.....A..C...GT.........  191471736
                                  \     \                                       
                                  |     |                                       
                                  A     G
5        200803967  C..TAGAT.G..-...A.TT.A..............T.....ATC.C...TTC.T.....  200803908
                                        \                                       
                                        |                                       
                                        G
5        203244155  C...AGA..-..TA..AA....A..AGC.A.A....TT....A.C....ATC........  203244095
                                       \                      \                 
                                       |                      |                 
                                       T                      A
5        203762001  T..TT.T..-..AA..A..T.....TCC.A.........T..A......CT.AAA.....  203762060
                                        \                                       
                                        |                                       
                                        C
5        257525470  A..AG.TG.------------......C....G...T.T...A.C..T.GCC........  257525517
5        6579745    C...A.A......A..A..T................T.....                    6579695
                                   \    \                                       
                                   |    |                                       
                            ACATTTAC    G
5        48006414   C...AGA......A..A..T................T.....                    48006464
                                   \    \                                       
                                   |    |                                       
                            CTACTTAC    G
5        70640650   C...AGA.....TA..A..T................T.....                    70640700
                                   \    \                                       
                                   |    |                                       
                            ATACTTAC    G
5        96914638   C...AGA......A.....T......C............T..                    96914688
                                   \    \                                       
                                   |    |                                       
                            ACACTTAC    G
5        99458320   T...AGA....A.-...-....--.....A..T...T..T..A.GC...GTT........  99458265
5        110551260  A...TG.T....A-...---......C...A.T...T..G.GA.CC...CT.A.......  110551205
5        111121743  C...AGA......A..A..T................T.....A..                 111121796
                                   \    \                                       
                                   |    |                                       
                            ACACTTAC    G
5        187539628                    ........C...AA....T.....A..C...GTT......CA  187539669
5        200946884  C..TAGA.....A-..A..T.....TC.........T.....A.CC...ACC........  200946825
                                        \                                       
                                        |                                       
                                        G
5        208663212  C..GTG......AC............A...AC....A......CCC.T.AT.........  208663149
                                   \   \                                        
                                   |   |                                        
                                 AGC   T
5        232254789  C.C.A.A.....A-..A..TG.....CC..A.....T.....A.C...CATT........  232254848
                                          \                                     
                                          |                                     
                                          G
5        232462948  C...AGG......A..A..T................T.....                    232462998
                                   \    \                                       
                                   |    |                                       
                            ACACTTAC    G
5        251741725    ....G.C..A.A..A.........CC........T.....A.CC...GTT........  251741783
                                       \                                        
                                       |                                        
                                       T
5        254942006  C...AGA......A..A...................T.....                    254942056
                                   \   \                                        
                                   |   |                                        
                            ACACTTAC   T
5        256520317  C...AGA......A..A..T................T.....                    256520267
                                   \    \                                       
                                   |    |                                       
                            ACACTTAC    G
5        259570822  C...ACA......A..A..T......C...............                    259570772
                                   \    \                                       
                                   |    |                                       
                            ACACTTAC    G
5        7558700                        ......C........AT.....G..CA..CT.........  7558661
5        9021685                        ......CC....T...T..T..G.AC....CT........  9021724
5        34303901   ....AGAT.....A..A..T................T.....                    34303855
                                   \    \                                       
                                   |    |                                       
                                ACAC    G
5        51862315   C...AGA......A..A..T............T...T.....                    51862361
                                   \    \                                       
                                   |    |                                       
                                ACAC    G
5        69584570                       ......C...A.....T.....A.C....GTT..G.....  69584531
5        73490681                       ......CC........T.....A.C....GTT.......A  73490642
5        109152706                             ..A...G..T.....A.AC...AT.A.......  109152738
5        113962831  C...AGA.....C-..A..T......CC....T...T.....A.CCCTA.TT........  113962772
                                        \                                       
                                        |                                       
                                        G
5        117124339                      ......CA.......AT.....A..C....TTG.T.....  117124378
5        126908019  C...AGAA.....A..A..............A....T.....                    126908067
                                   \   \                                        
                                   |   |                                        
                              ACACTA   T
5        133949179                      .......C....A...T.....T.ACC..CTC........  133949140
5        142198616  C...AGA......A..A..T......C...............                    142198570
                                   \    \                                       
                                   |    |                                       
                                ACAC    G
5        145673015                      ......CC........T.....A.CC...ATT.A......  145673054
5        156270057  C...AGAT...A-...A..T......CC........T...G.A.CC-..GTT........  156270115
                                        \                                       
                                        |                                       
                                        C
5        159514027                     ........G....G...T....CA..A...GTC........  159514067
5        181736064                      ....T.CC........T.....A..C...CT...T.....  181736025
5        200614093                                ......TT....A....T..TCA.......  200614122
5        201371810  C...A.A.....A-..AA.T......CC.....C..T...A.A.C...CATT........  201371751
                                        \                                       
                                        |                                       
                                        C
5        202738081  A...AGAG...A.-...---......CC...AG........CA.AC...GTT........  202738026
5        209934914                      ......CC....T...TT...........GTT........  209934953
5        223338341                       ......C....TG..T.....A.CC....CC........  223338379
5        229488205                     ..A....C.C..T....T.....A.C....GTT........  229488165
5        237600845                      ......C.....T.GAT......TA.....T.G....T.A  237600806
5        241817430  A...TG.T.T..A-..A..............TT...T.....AC.CC...T.G.......  241817371
                                       \                                        
                                       |                                        
                                       T
5        276952619                      ......C........AT.....A.CC.G.ATT........  276952658
5        278026954                      ......CC....TG..T.......ACA..CT.........  278026993
5        278260013                      ......CC...C....T.......C.GG.GTT........  278260052
5        7579900    .T..T....A..A.T..---..C.........T...T..A..A.C....CG.G.T.....  7579959
                                 \                                              
                                 |                                              
                               CTA
5        14354148   C...AGA......A..A.........C...............A..                 14354201
                                   \    \                                       
                                   |    |                                       
                            ACACTTAC    G
5        16402863   C...AGA..T...A.A.CTC.T....C.........T.....                    16402907
                                   \                                            
                                   |                                            
                                 ACA
5        47834249   CA....A.....A-..A..T......CC.AA.T..ATT....A..C...CTTA.......  47834308
                                        \                                       
                                        |                                       
                                        G
5        48783095   C...AGA......A..A..T...............C..                        48783141
                                   \    \                                       
                                   |    |                                       
                            ATACTTAC    G
5        58702109   -.....G....A.-..A..T.....T.C...........T..A.CC...GCC........  58702050
                           \            \                                       
                           |            |                                       
                           A            G
5        61874949   A...TGAT....-...T..-......CC....T...TT..A.AG.C...G.C........  61875008
                                          \                                     
                                          |                                     
                                         AA
5        97142001   C...A..T...A..-..---......CC........T.....A.CC...GTT........  97142060
                          \                                                     
                          |                                                     
                       ATAC
5        98697905   ....TG.T.T..A...T.--......AA.A......TT.T..T..C..AC..G.T...G.  98697846
                                  \                                             
                                  |                                             
                                 TA
5        99293498   C...AGA......A..A..T......C...............A..                 99293551
                                   \    \                                       
                                   |    |                                       
                            ACATTTAC    G
5        169224868  ..-...GATA..TC..A..T......CC...A....T.....A.CCC..ATT........  169224809
                                        \                                       
                                        |                                       
                                        G
5        187920200  C...AGA...-..A...TTC......CC........T.....                    187920241
                                    \                                           
                                    |                                           
                                    A
5        189550602  C...AGA......A..A..T................T.....A..                 189550655
                                   \     \                                      
                                   |     |                                      
                            ACACTTAC     T
5        207864553  C...AGA.....ACTA.C.T......C.........T.....A.CC-..GTT........  207864611
5        215550709  ...TTG....A.A...T.--...........A....T.....T.CC.AGCT.G.T...C.  215550768
                                  \                                             
                                  |                                             
                                 TA
5        229647744  C...AGAT...GC.G..---......CC........T.....G.CC-..GTT........  229647799
5        247289949  A.....T.....C-...A.G.....AC.CA....CAT..TC.A......CT.........  247289890
                                      \                                         
                                      |                                         
                                      T
5        273756049  ....T......A...-A.AG.A.......A.A..T.T.T...A.C....CT.G.......  273756108
                               \                                                
                               |                                                
                               A
5        4643482                        ......C.........T.....A.CC..CAT.A.......  4643521
5        5973540                        ......CC...........T..T.ACC..GGT........  5973501
5        7020500    C...AGA......A..A..T......C...............                    7020450
                                   \    \                                       
                                   |    |                                       
                            ACATGTAT    G
5        14663004                       ......C........AT..A...CA....CT.G.......  14662965
5        15300888                       ......C..T......T.....TCCC....T.GT......  15300927
5        28366074                       .......G...AT.CAT..T..A.C..G............  28366113
5        35732750                       ......CC.A......T.....A.CCC...CT........  35732789
5        37705443                      .......CC........T..T..T.ACC..GTT........  37705483
5        45005280                       ...T..C...A...........A.C..T..TTA......T  45005241
5        49351563                       ......C.........T..AA.G.CCC..GTT........  49351602
5        49497950   T.....A......A..A..T.............G..T.....                    49498000
                                   \    \                                       
                                   |    |                                       
                            ACACTTAC    G
5        55603533                       ......CC..A.G...T.....A...G..A.C.A.....T  55603572
5        59032855   C...AGAT.....A..A..T................T.....                    59032805
                                   \    \                                       
                                   |    |                                       
                            ACACGTAC    G
5        61385359   C...AGA......A..A..T................T..T..                    61385409
                                   \    \                                       
                                   |    |                                       
                            ACACTTAC    G
5        78294274                        .....C.........T.....A.CCC..GTT...T....  78294236
5        83880130                       ......CC........T.....A..C...GTT.....T..  83880091
5        92144901   C...AGA......A..A...................T.....                    92144951
                                   \   \                                        
                                   |   |                                        
                            ACACTTAC   T
5        97490514                       ......C........AT.....A.C....AT.G.TT.T..  97490475
5        102401771                      ......CC...A....T...G...CC...GTT........  102401810
5        102582712  C...AGA......A..A..T......C...............                    102582762
                                   \    \                                       
                                   |    |                                       
                            ACACGTAC    G
5        102783626                      ....C...........T..........ACCT.G.G.....  102783587
5        111745863                      ...A..CC........T.....G......GCC......CA  111745902
5        116460947                      .............T.....TA....ACA.C.AA.....GA  116460908
5        119437817  C...A.A.....A.-----......TCC...T....T.....TCC.G...TTG.A.....  119437871
5        119460494  C...AGA......A..AC..................T..T..                    119460444
                                   \    \                                       
                                   |    |                                       
                               ATAGT GCTG
5        120091326  C...AGA......A..A..T................T.....                    120091376
                                   \    \                                       
                                   |    |                                       
                            ACACTTAC    G
5        120731259  C...AGA......A..A..T................T.....                    120731309
                                   \    \                                       
                                   |    |                                       
                            ACACTTAC    G
5        129368682  T...-.GAG.....--..--......CC....T...T.....T.C....CTCAC...T..  129368628
5        130086089  C...AGA......A..A..T......C.C.............                    130086139
                                   \    \                                       
                                   |    |                                       
                            ACACTTAC    G
5        134404082                      ..A...C.........T..T.GG..C....G.A..T.T..  134404121
5        137685760                      ......CC...A....T.....A..C..C.G..A.T....  137685721
5        151765031  C...AGA.....T..                                               151765017
5        154673083                      ......C....A....T.....T.AC...GTT.A......  154673044
5        154711160                      ......C....A....T.....T.AC...GTT.A......  154711121
5        158086346                      .....TCC..A.....T.....A.C....ATT........  158086307
5        158410532                      ......AC...C...AT.....A.CC...GTT........  158410493
5        160464919                      .......C........GGTT..AT........G.......  160464880
5        168546559  C...AGA......A..A..T......C...............                    168546509
                                   \    \                                       
                                   |    |                                       
                            ATACTTAC    G
5        169539817                      ......CC.....C..T....CA..C...GTC........  169539778
5        170407702                      .............C.AT..T....CCA.CCT.G.......  170407663
5        171268019                      ..............GA.....CA.C...C.T.G..A..CA  171267980
5        176851545                      ......CC........TG....A.A....CTC........  176851584
5        183477928                      ......AC...A....T..A..A....T.CT.........  183477889
5        188562071                          ..C........AGT....AG.C...GTC........  188562106
5        193682812  C...ATA.....A.T..CG...--...C.A.AT...T.....A.G....CTA..T.....  193682755
5        209992320                        ....CC........T.....AGC....GTA...T..C.  209992283
5        221716296                      ................TAG...GCC....CT.G.T.....  221716257
5        224142674             ......---...........A....T.C....CCC...CCTG.......  224142629
5        224672930                      ................T..T..A.C..T.CT...AA...T  224672969
5        239001890                          ..C..A.A....T.....G......CT.A......A  239001925
5        239310874  ..CT..G.....A-..A..T.....TCC.......A......T.ACC..GTT........  239310814
                           \            \                                       
                           |            |                                       
                           A            G
5        240155119                      ......CC....T...T............CT.AA......  240155158
5        242012110                      ......A.....T...TA......CC.G.CT.G.....T.  242012071
5        243100094  C...AGA......A..A...................T.....                    243100144
                                   \    \                                       
                                   |    |                                       
                            ACATGGAC    G
5        243402902  AT..TGT..T..T.A.AT.-...C.TC.....T...........G....CT.G.......  243402961
                                 \                                              
                                 |                                              
                                 C
5        253810214                      ............T...T....ATGCC....T.G.......  253810253
5        254260354  C.........-AAA.A.--TG....T..C..T....TT....A.C....CT.G....T..  254260411
                      \                                                         
                      |                                                         
                      T
5        254351925  C.A.A.G.....ACTA..TG......CC........T.....-.CC...GTT.....TG.  254351983
5        262969639                          ......A..T........A.AC...GTT..G..A..  262969604
5        263763697                      ..........A.....T..T..A.GG.G.GTA.A......  263763658
5        266563484                          ...C.A.A....T.....T.CC...CTT........  266563449
5        277122314                          ..C.....A..C.T.....C.C...CT.G.......  277122349
5        280060826  T...AGAG..-..AGA...-......CC....A...T............             280060874
                                            \                                   
                                            |                                   
                                           CA
5        280733590  C...AGA......A..A..T................T.....                    280733640
                                   \    \                                       
                                   |    |                                       
                            ACACTTAC    G
5        283973283                        ...A.C......T.T.......C.GT.ATC........  283973246
5        865384     C...AG.T.T..A-...---.A....C..A.....AT....GA.C....GTCA.......  865329
5        5768635    T...TGATT....CA.CCT....A..C.........T..-...CCC..CCT.G.T.....  5768693
5        39966824                       .....A...A......T..T..A..G...CT.AAT.....  39966863
5        47746839                      .................T..T..AGC...AGTT...T...T  47746879
5        48347013   ....AGGTG...AC..---..A....CC...T....T.......CC...ATT.......A  48346957
5        49561751                      ...C...CC.......AT....GA.CC...GTT........  49561791
5        55698011   C...AGA......A..A.........C.........T.....                    55698062
                                   \   \                                        
                                   |   |                                        
                           ATACTTACT   T
5        65361031   C...AGA.....AA.A.CTG...............AT.......---.CATT........  65361087
5        86442088   C...AGA..T...A..A..T................T.....                    86442134
                                   \    \                                       
                                   |    |                                       
                                ACAC    G
5        110832933  C...AGA......G..A..T................T.....                    110832983
                                   \    \                                       
                                   |    |                                       
                            ACACTTAC    G
5        129870838  C...AGA......A..A..G......C....A....T.....                    129870792
                                   \   \                                        
                                   |   |                                        
                                ACAA   T
5        133215904                      ..C...C.A.......T.C.....CC.GGCC......T..  133215943
5        151259922  C...AGA......A..A..T................T.....                    151259968
                                   \    \                                       
                                   |    |                                       
                                ACAC    G
5        166115088  C...AGA.....A-..A..T......CC...T....T....GT.AC...GTT........  166115029
                                        \                                       
                                        |                                       
                                        G
5        182986778  C...AGA......-..A..T.....TCCCCA.....T.....A.CC...ATT........  182986719
                                        \                                       
                                        |                                       
                                        G
5        254415720  C...ACA.....C-..A....TC..ACCCA.....AT..T..G.C....GT.........  254415779
                                       \                                        
                                       |                                        
                                       T
5        257234485  ....T.TG.AA.TC...---...T..C..A.A.......T..TC.....CT.G.......  257234426
                        \                                                       
                        |                                                       
                      TGA
5        274423315  TT..AGA.....A-..A..T......CC........T....GA.CC...GTC.A......  274423256
                                        \                                       
                                        |                                       
                                        G
5        4194322    C...A.TG..GA.-....---...G...........T.....A.CCA.CCTT........  4194263
                         \                                                      
                         |                                                      
                      GATG
5        40141067   C...AGA......A..C..T...A............T.....                    40141117
                                   \    \                                       
                                   |    |                                       
                            ATACTTAC    G
5        45441649   ...GTGT....A-...C---......C.........T...C.A..CC..CT.G.AT....  45441704
5        53196101                      ..A....C.....G...T.....A.ACA..GGC........  53196141
5        54552416   C...A.A......-..A..T.A..G.CC.A.....AT..T..A.CC...CTCA.......  54552475
                                        \                                       
                                        |                                       
                                        C
5        55074816   C...AGA......A..A..T................T.....                    55074866
                                   \    \                                       
                                   |    |                                       
                            ATACTTAC    G
5        59863037   C...AGA......A..A..T................T.....                    59862987
                                   \    \                                       
                                   |    |                                       
                            ACACTTAC    G
5        71258499   C...AGA......A..A..G......C.........T.....                    71258549
                                   \   \                                        
                                   |   |                                        
                            ACATTTAT   T
5        94940620   C...AGA......A..A..T...A............T.....                    94940670
                                   \    \                                       
                                   |    |                                       
                            ACACTTAC    G
5        100497947  C...AGA......A..A..T................T.....                    100497997
                                   \    \                                       
                                   |    |                                       
                            ACACTTAC    G
5        108946679  C...AGA......A..A..T................T.....                    108946629
                                   \    \                                       
                                   |    |                                       
                            ACACTCAC    G
5        111818554  C...AGAT...C.A..A.........C.........T.....A..                 111818607
                                   \    \                                       
                                   |    |                                       
                            ACACTTCA    G
5        122408616  C...A.A......A..A..T................T.G...                    122408666
                                   \    \                                       
                                   |    |                                       
                            ACATTTAC    G
5        166470978  C...AGA......AT...T.................T.....                    166471028
                                   \    \                                       
                                   |    |                                       
                               ACACT GCTG
5        166576782  CT..AGA......A..A..T................T.....                    166576832
                                   \    \                                       
                                   |    |                                       
                            ATATTTAC    C
5        186183713                     ..C....CC...A....T.....T..C...GTTG.......  186183673
5        211855002  C...AGAT.....A..A..T....T...........T.....                    211854952
                                   \    \                                       
                                   |    |                                       
                            ACACTTAC    G
5        226064022  C.C.AGA.....AC..A........TCC....TGG.T.....A.CC....T.........  226063960
                                  \    \                                        
                                  |    |                                        
                                 TA    T
5        228636482  C...AGA......A..A..T................T.....                    228636432
                                   \    \                                       
                                   |    |                                       
                            ACACTTAC    G
5        233419013  ....TGT..T..TG...---......C.G..C....TTC....C.....CT.A.T.....  233419069
5        233881356  C...AGA......A.A.C.G......C.........T.....                    233881306
                                   \                                            
                                   |                                            
                           ATACTTACT
5        241469140  C...AGA......A..AC........C...............                    241469090
                                   \    \                                       
                                   |    |                                       
                               ACACT GCTG
5        242862462  T...AGG.....A-.....T.......C..A.....T...CCT.ACC..GTT...T....  242862403
                                        \                                       
                                        |                                       
                                        G
5        248428635  C...AGA......G..A..T......C...............                    248428585
                                   \    \                                       
                                   |    |                                       
                            ACATTTAC    G
5        265745522  C...AGA......A..A..G......C.........T.....                    265745472
                                   \   \                                        
                                   |   |                                        
                            ACACATAG   T
5        240410052  C...AGA.C....-..A..T......CC........TT......C....CT.........  240409993
                                        \                                       
                                        |                                       
                                        G
5        213514316  C...A.A.....A-..A..T......CC........T..T..A.CCC..GCT........  213514375
                                        \                                       
                                        |                                       
                                        G
5        184638005  C...AGA.....AG-.A.........CC....A...T.....A.C....CT..A......  184637946
                                        \                                       
                                        |                                       
                                        G
5        279972139  ..C.AGA..T..A-..AA.-....C..C...A......T.....CC...GCT........  279972198
                                             \                                  
                                             |                                  
                                            AG
5        117144395  ....A.AT..CG..------.......C..........G...A.C....GTC........  117144449
                      \                                                         
                      |                                                         
                      C
5        246657522  C...AGAT....-...AA.T.A....C.........T.......CC...GTC.....T..  246657581
                                        \                                       
                                        |                                       
                                        G
5        28122866   C...AGA..-.A..AA.---......CC........TG......CC...GTT........  28122921
5        59079994   C...AGA.G...AA-....T................T.....A.CCA..ACTC.......  59080053
                                         \                                      
                                         |                                      
                                         T
5        84746049   C...AGA..-..TA..A.........CC........T....                     84746009
                                       \                                        
                                       |                                        
                                       T
5        169553454  CT..AGA.....A-.....-...A..C.........T.....A.CC..C.TT..T...T.  169553395
                                             \                                  
                                             |                                  
                                            AA
5        212539001                      ......AC........TTG...A..C...GT.........  212538962
5        252473167  C...AGA..-..AA..A..T.......C........T.....A.C..G..--........  252473225
                                         \                        \             
                                         |                        |             
                                         T                        G
5        3701355    C....G...T..AG-.A..-......CC........T.....A.C..G..--........  3701411
                                                                 \              
                                                                 |              
                                                                 C
5        8155623    C...T.AT....A-..A..T.A....CC...C....T.....A.ACC..GTT...T....  8155682
                                        \                                       
                                        |                                       
                                        G
5        26729544   C...AGA.........A..GC.....C.........T.....                    26729590
                                  \    \                                        
                                  |    |                                        
                               CACA    T
5        54386672   C...-..ATA..TA..A..T......CC...AT...T.....G.G....GT.........  54386731
                                        \                                       
                                        |                                       
                                        C
5        67928311   C...AGA.....A.TA.CTG......CC........T....-...CC...TT........  67928369
5        82040725   C...AT.T........T---....G.C.......G.T..TG.A.C....CT.........  82040666
                                \                                               
                                |                                               
                              AAT
5        194347892                          ..C.........T.....ATC....ATT........  194347927
5        205958620  C...AG.T....C-..A..T.....TCC....G...T....GA.CC...CT..A......  205958679
                                        \                                       
                                        |                                       
                                        G
5        274399171  A..T..G....A.-...---...A..CC..............A.C...AGTC........  274399227
                           \                                                    
                           |                                                    
                           A
5        37046656   T...AGT.....A-..A..T......CA........T.....A.CC...GTT........  37046597
                                        \                                       
                                        |                                       
                                        G
5        82328451                         ....C.....A...T.....A.C....GCC........  82328414
5        152992971                      ......AC.A......T.....A..A....T.G.......  152992932
5        188817475                      ......C...A.....A.....A.G.A..C..........  188817436
5        223470847                      ................T..T..A.CC...CT.G.......  223470886
5        225130213  CT..AGA....-.A..A..T......CC........T.....ACCC...GTT..A.....  225130154
                                        \                                       
                                        |                                       
                                        G
5        227635792  ...GTG.T.....-...C.T......C.........T.....A.C....CT.GC.....A  227635733
                                        \                                       
                                        |                                       
                                        G
5        238086650  T...TGGT.AC.AC..---.................TT.T..TTCC..C.TAA.......  238086594
5        245673610                          ..C...............A..C...GTT..T.....  245673575
5        12249334   C...ATA..T..AC.----..A...GCC..............A......ATA...T....  12249389
5        8350727                        .......C.A......T.....ATAC.T..T.........  8350766
5        11483795                         ....C....A...AT.....A.A............T.A  11483832
5        46605822                       ..G..G.A...A....T.....A......GTC.A......  46605783
5        48886746                       ......C..A.....A.A....A......CT.........  48886785
5        87055577   A...T.......A-..AC.-......C........AT.....AC..GT.CT.G.......  87055635
                                            \                                   
                                            |                                   
                                            T
5        101039640                       .....C.A.......T...A......A.CT.........  101039602
5        132350029  C...T......-.....---...........TT...T..T..AC.C..AAT.G.......  132349970
                          \                                                     
                          |                                                     
                       ATAC
5        138763130                       ....GC....AG...TT......C.G.............  138763092
5        156865529                       ......G........T.....T.A.G.AATT........  156865567
5        160738598                        ....GC....A...T.....A..A...GTT........  160738635
5        165002244  T...AGA.....ACTA.TTC...........A....T....-..A....----.......  165002298
5        181598277                     .....T..C.......AT........C...GTT..T..T..  181598237
5        185222571  C...A.T.TA..AA...---...AG...........T.....A..G...CTCA.A.....  185222512
                         \                                                      
                         |                                                      
                       GAA
5        204832836                      ......A......C..T.....T..G...CT...T.....  204832875
5        208709629  C...AGAT.A...A...A..G.....CC........T.......CC...GTC......CT  208709689
                                         \                                      
                                         |                                      
                                         C
5        212053278                       .....CC........T.....A.C....GTC........  212053316
5        242514718  C...AGA.T...A.....---......C..A.....T.....A....G..--........  242514659
                                  \                             \               
                                  |                             |               
                                GAG                            CC
5        251807395                      ......C...A.....T...G.A..G..C.T.........  251807356
5        22564492   C...AGA..A..C-..A..T......CC...AA...T....CA.C...A.TT........  22564433
                                        \                                       
                                        |                                       
                                        G
5        27593827                       ......CC........T.....A.CA.T.GCC........  27593866
5        28311108   T...AGA..-...A..A..T......C.........T.....A.CC...--..-------  28311058
                                        \                                       
                                        |                                       
                                        G
5        69843402                       ......C.........A....AG.CC...GCC..T.....  69843441
5        81626560                       ......CC..A.....T.....A..C.A.GTT.......A  81626599
5        116407256  C...AGA.....A....---......CC........T.....A.CA-..GTT........  116407198
                                  \                                             
                                  |                                             
                                TAA
5        175531490                      ...A...C....A..CT.....A..C...ATT...T....  175531451
5        177174570  C...AGA..T..A-..AC.-................T.....A.C....GTT.T......  177174629
                                           \                                    
                                           |                                    
                                          AG
5        194670282  ...A..G.....A.-.......CAG......C....T.....A.C....GT.........  194670222
                           \            \                                       
                           |            |                                       
                           A            A
5        210129639  C...AGA......A..AC..................TT....                    210129685
                                   \    \                                       
                                   |    |                                       
                                   A CCTG
5        213574231  C...AGG.....A-..A..TG.....CC........T..T..A.CA..AGTT........  213574290
                                         \                                      
                                         |                                      
                                         A
5        2532051                        ......CC........T.....A.CC...GTTG.......  2532012
5        5774531    C..GAGA..T..A-.....T....G.CC...AA...T.....T.C.G..GGC........  5774472
                                        \                                       
                                        |                                       
                                        G
5        53950735   C..TATG..A..A-...---.T....C.........TA.A..AGC.C..GTT........  53950790
5        93286344   T.C.AGAT....C-..A..T.......C...A....T...C.A.CC...GTT........  93286285
                                        \                                       
                                        |                                       
                                        G
5        112044011  AT..AGA......-..A..T...C...A...AA.G..T.A..G.CC....T...T.....  112044070
                                        \                                       
                                        |                                       
                                        G
5        115038046  ..A.AGAT....-....AT-.C.....C........T..T..G.CC...GTC........  115037989
5        118740536  C...AGAA....A-..A..T......C..A.A....T.....A.G...C.G......G..  118740477
                                        \                                       
                                        |                                       
                                        G
5        167080150  C..T....TAC.AC...---......CC...T....T.....G.C.G.AGTC........  167080209
                        \                                                       
                        |                                                       
                      AGA
5        199418561  C...AGA......A..A..T................T.....                    199418511
                                   \    \                                       
                                   |    |                                       
                            ACACTTAC    G
5        207380694  A...TGA.....A-..A..T......C.....A...AT....G.CC.T.GTC........  207380753
                                        \                                       
                                        |                                       
                                        G
5        211739447  T...AGA.....AAT.AA.T............T...T...A.A..C...CT.G..T.A..  211739387
                                         \                                      
                                         |                                      
                                         T
5        215816316  T...AGTG....-...A..T.A....CA.A.A....T.....A.C....GTT...T..CA  215816375
                                        \                                       
                                        |                                       
                                        C
5        222014878                     .......CC........T..T..A.CC...GCC........  222014918
5        247112892  C...AGA....CAG...---.....TCC...A....T..T..A.C.G..GTC......G.  247112948
5        247719087  T...AGA.....A.TA.CTG......CC........T.....A..C-..GTC.A......  247719145
5        4789368                         .....CC........T.....A.ACC..GTT........  4789406
5        8303874                        .......C.......AT.....A..C.T.C.CA.......  8303913
5        54027887                       ..........AC....T.....A.AC....TTAA......  54027926
5        64447306                      .................T.C...A..CCGCCT.G.......  64447266
5        74113304                       ............T..AT..A..A.CC...GTT........  74113265
5        102835476                      ......CC........T.G...A.CC...GTT........  102835437
5        108449168                          ..C.........T.....A.CAC..CCCA.......  108449133
5        108510430                        .......A.TA...A............CT.CAT.....  108510467
5        138194356                       .....CC........T.....AGC....CCA........  138194394
5        139839095                      .....TCC...........T..A.CC...GTC...T...T  139839056
5        163623510                     ..T....C....T....T.....A..C.T..T.A..T....  163623470
5        174105373                      ............T...T.....A..CA..GTT.......T  174105412
5        204241969                      ......C.........T.C...A.C..T.CT.........  204242008
5        222514759                     ....A..CA.A......T.....G.C....AT.A.......  222514719
5        225155081                      ...C..CC...A....T.....A......GTCA.......  225155120
5        227922528  C...T.AT....-....C.T....G.......TG..T..T..A.......T.A..T..CA  227922469
                                        \                                       
                                        |                                       
                                        G
5        245271005  A...TG....A.C-..AC.T.......C....TG.TGT..C...AC...GT.G.....G.  245270946
                                         \                                      
                                         |                                      
                                         T
5        256525427  C...AGA.....A-..A..T.......C....T...T..A..AGC..TGATC.A......  256525486
                                        \                                       
                                        |                                       
                                        G
5        257024831                              ...A....T..T..A..C.T..G.A.......  257024800
5        3175153    C...AGA.....A.TA.CT.......CC.......AT.......CC-..GTT......T.  3175211
5        5457306    T...AGGTC...A-..AA.T.....ACC.T......T.....T.ACC..ATT........  5457365
                                        \                                       
                                        |                                       
                                        G
5        70663735   ....TG....GC-.G.A..T.................A.T.....C...CTAA......A  70663676
                                         \                                      
                                         |                                      
                                         T
5        72555317   T...-.GG....A-..A....A....CC..A.....T.....ACACG..GCC..A.....  72555257
                             \         \                                        
                             |         |                                        
                            TG         T
5        105675851  C...AGA.....A.TA.CT..A...TC.........T.....A.AC-..GTT........  105675793
5        137494775                      .....GCC....G...T.....A.CC..GGTT........  137494814
5        154602208                      ......C..A...T..T.....A..C...CG.A.A.....  154602169
5        162749232  C...AGA....CA..A.TTG.....TGC........T....-..ACC..GTT........  162749174
5        169545789  C...AGA.....ACTA.T.....A..CC...A....T....-..A.C.CACT........  169545847
5        207047446  C...AGA..-..CA..A..C.A...TC.....A...T.....A.C....GTC........  207047505
                                        \                                       
                                        |                                       
                                        C
5        216354931  CT..AGG........ACT-..A....CC...A....TT....A.C.G...T.........  216354872
                                \                                               
                                |                                               
                                A
5        278485346  C...AGA.....ACTA..--......CC...T....T.......CC-..GTT........  278485402
5        12134090                       .....TCC........T.....A.CC...GTT........  12134129
5        17686027                       .......C.......AT.....A.CCA..GCC........  17686066
5        18654185                      .........CA.........T....CCC.C.T.G.TT....  18654225
5        21380085                      ..C....C....A...ATT.G.GA.......T.G.......  21380045
5        22423072                       .................T..C.A.CA...CT.G.G....A  22423033
5        27012670                       ...........A....A....GA...C..CT.G.......  27012709
5        45724674                     ........C.A....C...A...AT.CC....T.........  45724633
5        57460856   .A..AT--....--..A..T......CC.A.A....T..T..A.C.G..CT.AT.....T  57460800
                                        \                                       
                                        |                                       
                                        G
5        67016080                       ......CC........T..T..G.CC...GTC...T...A  67016041
5        67077063                      ......ACC...........G..A.CC...G.A........  67077023
5        76277557                       ......CC........T.....A.CC...CTT........  76277596
5        106441334  C...AGA.....T.TA.ATG......CC........T.....-.GCC..GTT.A......  106441276
5        111376650  A...AGGT...AA-...---.....GCC........T.....A.CC...GTT.....TG.  111376595
5        116043655                      ......CA........T.....G.CA...GT...TT....  116043694
5        131788019  ....AGA..--.....A..TG...C.CC........T..T..A.CC....--........  131787961
                                  \      \                        \             
                                  |      |                        |             
                                  A      A                        C
5        138033406                      ......C.....G...A.T..AG.CC...CT.G.......  138033367
5        138414119                      ..G...CC........T.......CC...GTT..T.....  138414080
5        148918707                      ......CC........T.....A.G..T.GTC..TT....  148918668
5        149450591                        .........A....T.....A.C....CTT...TGT..  149450554
5        165576892                      ................T.....A.CC..CAT.G.......  165576853
5        170182846                          ....CA......TTG...A.CCA..C..........  170182881
5        172671101                     ........C........T..T..A.CA...CT.........  172671061
5        193242700                     .......C....A..GT...T.A..C....CT.A.A.....  193242740
5        193514670                      ......C.........T.....A.C....GTT.A...G.A  193514709
5        204114734  A...T..T..C.A-...---...A.TC..A.A....T.....A.A.....TAGA......  204114679
5        211019241  ..-.TTG.C...AC..T............ACC....A....AACCC...CT.G.......  211019182
                                       \                                        
                                       |                                        
                                       T
5        214721643                      ......C....CTT..T.....TC.GC...T.G.T.....  214721682
5        214791226                       .....C....A...TT..T....C..T.CT.G.......  214791264
5        214948117                          ..A.....A..TT.....A.CG...CT.G.T.....  214948152
5        221671892                       ...............T.C...G.C..T..GTG.T.....  221671854
5        225283325                     .......C.........T...C.A.A.G.CCT........C  225283365
5        229987507  C...AG.T.GC...-------...............TT.T..A..C...----------.  229987465
5        241556483                      ....T.C..A.A....T.....A.CC...CT...T.....  241556444
5        242239013                       ......C........T.....A.CC...GTC.......A  242239051
5        243824753                      ......C..CTA....TT....A.A.....TCA.......  243824792
5        244255638                         ....C........T.....AGCCA..ATT..T.....  244255674
5        244984713                      .......C...AA...A...A...CC...CC.........  244984752
5        251576972                      .....TC...A...........A.CC...GT....T..T.  251576933
5        281720079                       ......C........T..A..A.CCA.C.T.....C...  281720041
5        32028989   C..A...A...A..-..---......CC.A......G.....A.CC...ATC..A.....  32028930
                      \     \                                                   
                      |     |                                                   
                      A   TTT
5        58221529   C..GGGA...A---.............C.A......T....CA.CC...G.TGA...G..  58221586
                                       \                                        
                                       |                                        
                                       C
5        63662560   CT..AGA.G...AC...---.A....CAC.......T.....ACCC.G..--........  63662505
                                  \                                             
                                  |                                             
                                  G
5        70269997   C...AGA.....A-..A..T.....ACC...T....T.....A.GCC..CTT........  70269938
                                         \                                      
                                         |                                      
                                         T
5        70438178                       ......CC........T.....A.CC.T.GT.........  70438139
5        73824951                       ...T..C...A.....T.....A.CCAG.GTC........  73824912
5        96853587   C...AGA..-..CA..A....A....CC..A.....T.....A.AC....--........  96853645
                                       \                          \             
                                       |                          |             
                                       T                          C
5        110000290  ....T.........T..---.....TC........TTT.T.G...A....TCA.....T.  110000349
                                \                                               
                                |                                               
                              ACT
5        142363736  C...ACA......A..A..T............T...T.....                    142363686
                                  \     \                                       
                                  |     |                                       
                           TACACTTA     G
5        191408948  C...AGA.....AA.A.CTG......CC........T..T..A..C-..GTT........  191409006
5        192603717                      .....G.C........T.....A......CTCA.TT.G.C  192603678
5        205378694                      .......C...AA.......G.G.C...CGTT....C...  205378655
5        230294431  C...AGA.C...C-..A..TG....ACC..AA....T....CA.C..G.CT.........  230294372
                                         \                                      
                                         |                                      
                                         A
5        254221062                      ......CC....G...T.....A.GC...CTC..T.....  254221101
5        265068557  C...AGA......A..A..T...............AT.....                    265068607
                                  \     \                                       
                                  |     |                                       
                           TACATGTA     G
5        171520686  ....AGG.....A-..A..T......AC........T.....T.A....GTC........  171520626
                                        \                         \             
                                        |                         |             
                                        G                         C
5        229480381  C...AGA.....C-.....T......C.A.......T.....A.CC-..GCT........  229480439
                                        \                                       
                                        |                                       
                                        G
5        75370586   C...A.A.....A-...---......CC...A....T..T..A.CC-..GTT........  75370640
5        109141878  C...AGATG...A-.....T......CC........T.....A.C..G..--........  109141820
                                         \                        \             
                                         |                        |             
                                         T                        G
5        256338699  C...AGA.....A....---......CC........T.......AC-..GTT.A......  256338641
                                 \                                              
                                 |                                              
                               CTA
5        6193219    C...AGA.-...TA..A..T..A...CC..A.....T.....A.A..G..--.A......  6193162
                                        \                                       
                                        |                                       
                                        G
5        15499796   C...AGA.....A-..A..T.....TG.........T..T..A.CC-..G.T........  15499738
                                        \                                       
                                        |                                       
                                        C
5        70291795                        ..............CT.......C.G..GTC.....T..  70291833
5        239362218  C...AGA.....A-..A.........CC..............A.CC...ATT...T....  239362277
                                       \                                        
                                       |                                        
                                       T
5        246521288  C...AGA.-----....---.......C........G......C.C.G....--......  246521339
                                                              \                 
                                                              |                 
                                                             TG
5        268518624  C..TAGA.....A.TA.CTG.......C.A......T.C...A..C-..GTT........  268518566
5        5862441    C...AGA.....A.TA.CTG......CC........T.....-...C..GTT........  5862499
5        18346307                        .....................A.C...CC..G.......  18346345
5        20407665                                 ......T..........G.A..A.......  20407694
5        116554182  A...TG..C.C......---............T...T....AAG......T..TTT...C  116554122
                                \                                               
                                |                                               
                             TAAT
5        194079140                       .....CA........T.....A......CT.......G.  194079178
5        214499258  A...AGA.....A-..A.......GTGCA.......T.....A.CCC.AATT........  214499199
                                       \                                        
                                       |                                        
                                       T
5        69251102   C...AGA......A..A.........C.........T..T..                    69251148
                                 \     \                                        
                                 |     |                                        
                              ACAC     T
5        110007475                       .....C.........T.....A.CC.T.ACC........  110007437
5        177143572  CA..TGT..-...A..A-........C..T.A....T.....T.....C.T.G.......  177143631
                                         \                                      
                                         |                                      
                                        CT
5        212201337  A...TG...T..AC..T.--............A...T.....A.CCG..CT.........  212201396
                                  \                                             
                                  |                                             
                                 TA
5        27068014   C...AGA.....A-..A..T....T.CC....T...T.....A.GC...GTTG.......  27067955
                                        \                                       
                                        |                                       
                                        G
5        140837024  C..TAGA.......-..A.T......CC........T.....A.C...A.C-.....T..  140837083
                                        \                        \              
                                        |                        |              
                                        G                        C
5        177647892  ....AGGT....A..A.CTG......C.-.......T..T..AG.C...GTT........  177647950
5        222378917  C...A.A.....A-..AA.T......CC..CC....T.....-.G.G..GTT........  222378859
                                         \                                      
                                         |                                      
                                         T
5        252096755                      ...A...C........T.....A.C.G..CTC........  252096794
5        27283677   ..CA..GA....C-..AA.T......C.........T.....A.CCC-----.....T..  27283732
                            \           \                                       
                            |           |                                       
                            T           G
5        50902597   T...AGAT....CCTA..T...G....G........T..T..A.........--....T.  50902660
                                                \                \              
                                                |                |              
                                             ACCC               CT
5        64772869   C...A..T...A.-..---.......CC.A......T.....A.CC-..GTT........  64772924
                            \                                                   
                            |                                                   
                            T
5        78181877   CA..A.A.....A-..A..T......CC..............A.CC-..ATT........  78181819
                                        \                                       
                                        |                                       
                                        G
5        87569260   .......T......G..A.---....C..A......T.....AGAC..A.C..ATA..C.  87569318
                          \                                                     
                          |                                                     
                         TA
5        87693882                             ...A......T.....A.CC...GTT........  87693915
5        106630273  C...AGA......A..A..G................T.....                    106630323
                                 \     \                                        
                                 |     |                                        
                          ATACGCAT     T
5        141052102  C...AGA......A..A..G......C.........T.....                    141052054
                                 \     \                                        
                                 |     |                                        
                            ACACTT     T
5        167113907  C...AGA......A..A..G......C.........T.....                    167113957
                                 \     \                                        
                                 |     |                                        
                          ACATACTT     T
5        168824260  C...AGA......A..A.........C.........T.....                    168824310
                                 \     \                                        
                                 |     |                                        
                          ATACATTT     T
5        184562962  ....TG......A.--.A.C......C.....T......GAA..CG.T..T.GA......  184563021
                                          \                                     
                                          |                                     
                                         CG
5        199091408  C...AG...T..C-..A..-......CC...C....T.....A.CC.T..T...A.....  199091467
                                          \                                     
                                          |                                     
                                         CA
5        204998817  C...AGA......A..A..G......C.........T.....                    204998767
                                 \     \                                        
                                 |     |                                        
                          ACACATGC     T
5        208642863  C...AGA.....A-..AT.-.....TCC.......A......A.C..G..--........  208642921
                                          \                      \              
                                          |                      |              
                                         CT                      C
5        4877414    TG..AGA.....A-..A..T......CC........TG......CC-..GTT........  4877356
                                        \                                       
                                        |                                       
                                        G
5        47165099   C...AGA.....C-..A..T......CC........T.......CC-..GTT........  47165157
                                        \                                       
                                        |                                       
                                        G
5        76312631   A..T...TT.C......---......CC........T.....A.CCA..GCT..A.....  76312691
                         \                                                      
                         |                                                      
                      AGAT
5        101973577  ....TG......A-..A..T.A.............AAG....A..C.T.CT.G.......  101973636
                                        \                                       
                                        |                                       
                                        G
5        207393910  C...AG......CC.A.CT.......CC........T.....A.C..G..--...T....  207393968
                                                                 \              
                                                                 |              
                                                                 C
5        257291831  ....TG......A...T.--......C..A.C...CT..G..A....T.CT.A.......  257291772
                                  \                                             
                                  |                                             
                                 GA
5        271851370  C...AGATG...C-...C.T......CC........T.....A.CC-..GTT........  271851428
                                        \                                       
                                        |                                       
                                        G
5        278937466  C...AGA.....A-..A...AA....CCAAA.....T.......CCCTA.TT........  278937407
                                       \                                        
                                       |                                        
                                       T
5        6153530                        ......CC.A....T.T.....A.CC....G.........  6153569
5        12519071   C...A.A......A..A..G......C.........T.....                    12519021
                                 \     \                                        
                                 |     |                                        
                          ACACACTT     T
5        14965495   C...AGAA.....-.....T................T.....-.ACC..GTT........  14965553
                                        \                                       
                                        |                                       
                                        G
5        19892383   C...AGA......A..A..G......C.........T.....                    19892333
                                 \     \                                        
                                 |     |                                        
                          ACACACTT     T
5        27707188   C...AGA..........CT.......C.........T.....                    27707138
                                 \  \                                           
                                 |  |                                           
                              ACAC TACTA
5        32298082   C...AGA.....A.T..---.......C........T.....A.CC-..ATT..T..A.T  32298024
                                 \                                              
                                 |                                              
                               CTA
5        40662118   C...AGA......A..A..G................T.....                    40662168
                                 \     \                                        
                                 |     |                                        
                          ACACACTT     T
5        52943528                               ........T.G...A.C..T.CT.........  52943497
5        58832889   C...AGA......                                                 58832877
5        59831953   C...AGA......A..A..G......C.........T.....                    59831903
                                 \     \                                        
                                 |     |                                        
                          ACACACTT     T
5        63728585   A...AGA......                                                 63728573
5        72679090   T...AGA..T...A..A..G......C.........T.....A..                 72679039
                                 \     \                                        
                                 |     |                                        
                            ATGCTT     T
5        73904918   A..T..G.....A-..A..-......CC........T.....A.C.C..GTT........  73904978
                           \              \                                     
                           |              |                                     
                           A             CA
5        77780892                         ....CC........T.....A.C.C..ATT........  77780855
5        91883522   T...TG--..G...A.T.TC...--.C.....A...T.....T.AC...ATT.A.....A  91883577
5        99887435                       ......CC........T.....A.C..T.GTT........  99887474
5        102299020                        .................GC...CC...CT.A.....C.  102299057
5        139011936  T...AGA.-...TA..A.TG...T..CC........T.....A.CCC..GTT........  139011877
                                     \                                          
                                     |                                          
                                     A
5        142476882  C...AGG......                                                 142476894
5        157936289  C...AGA......A..A..-......C.........T..T..                    157936245
                                 \          \                                   
                                 |          |                                   
                                AC         CA
5        169935884  C...AGA......                                                 169935872
5        177560991  C...AGA......A..A..G......C.........T.....                    177560941
                                 \     \                                        
                                 |     |                                        
                          ACACACTT     T
5        179242163  C...AGA......A..A..G......C.........T.....                    179242113
                                 \     \                                        
                                 |     |                                        
                          ACACACTT     T
5        186610286  C...AGAT........A..G......C.........T.....                    186610236
                                 \     \                                        
                                 |     |                                        
                          ACACATGT     T
5        188465524  A...TG......A.T.CCAG......CG...T...TT.....-..C...CT.........  188465466
5        200338425  C...AGA.....A-..AA.-......CG...C....T.....A.CC.TG..-........  200338367
                                          \                                     
                                          |                                     
                                         CT
5        209957850  C...AGA......A..A..G......C.........T.....                    209957900
                                 \     \                                        
                                 |     |                                        
                          ACACACTT     T
5        228572939                      ................TA.T..A......CT.........  228572900
5        234527683                        ....CC........T.....A.CC...CTA........  234527646
5        235303862  C...AGA......A..A.......G.C.........T.....                    235303912
                                 \     \                                        
                                 |     |                                        
                          ACATACTT     T
5        245898362  ....-.GATG..TA..A..C......CC........T.....A.CC...GTT.C......  245898303
                                        \                                       
                                        |                                       
                                        G
5        256212330  C...AGA......                                                 256212318
5        256747597                      .....AC....C....T..A..A......CT.A.......  256747636
5        257366792  C...AGA.....C-..A..T...A..CC........T.......CC.G..--....A...  257366850
                                        \                         \             
                                        |                         |             
                                        G                         A
5        6259536    C...AGAT....A-..A..T.....TCC.....G..T.....A...C..GTT........  6259477
                                        \                                       
                                        |                                       
                                        G
5        54470733   C...AGA......A..A..G......C.........T.....                    54470779
                                 \     \                                        
                                 |     |                                        
                              ACAC     T
5        55582667   ....TG.......G.CT.....--.TC.........T.....A.GC...G..A....T.A  55582725
                               \                                                
                               |                                                
                               G
5        70149122   A...AGA...C..A..A..G......C.........T.....                    70149076
                                 \     \                                        
                                 |     |                                        
                              ACAC     T
5        98740771   C...AGA......A.CA.........C.........T.....                    98740725
                                 \      \                                       
                                 |      |                                       
                              ACAC      G
5        114713792  C...AGA......C..A..G......C.........T.....                    114713744
                                 \     \                                        
                                 |     |                                        
                            ACACTT     T
5        138715180  C...AGA.....A-..A..T....C.CG........T.G...A.CGGT..---.......  138715124
                                        \                                       
                                        |                                       
                                        G
5        146158882  C...AGA......                                                 146158870
5        225391100  C...AGA.....A.TA..TG......CC........T.....T.CC....--...T.T..  225391042
                                                                  \             
                                                                  |             
                                                                  C
5        254852752  C...AGA......A..A..G......C.........T.....                    254852704
                                 \     \                                        
                                 |     |                                        
                            ACACTT     T
5        81504518   CT..AGAA....A-..A..T......CC.......AT.....T.C....A..AAT.....  81504459
                                        \                                       
                                        |                                       
                                        G
5        87975901   C...A.A......-..A..T....C.C.G......AT....AA.CAC.A.T-...T....  87975959
                                        \                                       
                                        |                                       
                                        C
5        101966675  CT.TAGA...A..A..A..T......C.........T.....                    101966719
                                 \     \                                        
                                 |     |                                        
                                AT     T
5        107346135  ....AGA..T..A-..A....A....C.-.......T..AG.AGC....GTT........  107346193
                                       \                                        
                                       |                                        
                                       T
5        115419771  A...A...-.A.....A..-....T.A...A.TC..T.G...A.C.G..GCC........  115419711
                                  \             \                               
                                  |             |                               
                                  G            CC
5        222823957                       ......C....A...T.....AGCC...GCC........  222823995
5        257335383  C...AGA.....A-..A..T................T.....                    257335342
                                        \                                       
                                        |                                       
                                        G
5        1945689    C...AGA.....A.TA..--.....GGC........TA.T..A.CC...GCC.....TCA  1945746
5        2675664                          .....C.CA.......G...G.C.G..GTC........  2675701
5        4384336                          ....C.G.A...........A..C.T.CT..A......  4384373
5        7044148                        ...............TT..AA..CCC...CT.G.......  7044187
5        22274710   C...ATA......A..A..G......C.........T.....                    22274760
                                 \     \                                        
                                 |     |                                        
                          ACACACTT     T
5        30969195                         ....C.....T...T.....A.CC...AT.A.......  30969232
5        36020638                         ....CC..............A..GC..CT....T....  36020601
5        42058707                         .....C........T....CA.CCC...TT........  42058744
5        47800472   AT..AGG...CA.-...---.A...TCC........T.....A.C....CT.........  47800417
5        51810575                         ....C........AT.....AGCC....T.G.......  51810538
5        71898794   C...AGA......                                                 71898806
5        72167694   C...AGA......                                                 72167682
5        76784663                        .....CCC.......T.....A.C...CGTT........  76784701
5        124892001  C...AGA......A..A..G................TA....                    124892051
                                 \     \                                        
                                 |     |                                        
                          ACCCATGC     T
5        139646674  C...AGA.C...C-..A....A....C...AA....T.....A.CCAG.ACC........  139646733
                                        \                                       
                                        |                                       
                                        G
5        158127832  T...TGA..-..A.T..---.....AG.....T..AT.....A.CC....G.GT......  158127777
5        180712384  T...AGA......                                                 180712372
5        181796784  ....AGA......                                                 181796796
5        194174815                        ...T..........T.....A.C..G.CT.G.....T.  194174778
5        201668831  A..GT.TTTAC.AC...---.A.A.A..........G..T..A.AC....TTG.AA....  201668775
5        202818807                        .....C........T.T...TTCC....T.G.......  202818770
5        203214396  ....TG.T...A.-...---......C..AA...........ATCCA.GGT.........  203214451
5        212637275  C...AGA......                                                 212637287
5        223207210                       ........CA.....T.....AGCC...A..G.......  223207248
5        223362072                      ...........A....T.T...G.AC...CT.G.A.....  223362033
5        225271002                       .....C.G.......T...A.G.C....CT.........  225271040
5        227868862                      ...............A..GA.AA.AC...CT.A.......  227868823
5        235797828  C.C.TGA......A..A..G......C.........T.....                    235797878
                                 \     \                                        
                                 |     |                                        
                          ACACACTT     T
5        247958249                      ......C....AA...T.....A..C...ATC.....G..  247958288
5        257414048  C...AGA......                                                 257414060
5        272987577                      ......C...A.....TTG.....A...CCT.G.......  272987538
5        278509812  C....GAT.T.......---.......GCA..G.T.T.....A.C..T.GT........T  278509871
                                \ \                                             
                                | |                                             
                                A AA
5        10164546   C...AGAT....A-..A..T.A....C.C......AT..-....ACC..ATT....C.T.  10164488
                                        \                                       
                                        |                                       
                                        G
5        27774686   C..TAGA......A..A..G....G.C.........T.....                    27774640
                                 \     \                                        
                                 |     |                                        
                              ACAC     T
5        31707851   .G..TGT.....A..CT...--....C..A.A...AT.....A..C.T.CT.G.A.....  31707910
                                  \                                             
                                  |                                             
                                 TG
5        49348583   C..T-.G.....ACTA.TTG.....TCC....T..AT..T..A.CC...ATT........  49348641
5        64965727   C...AGA.....C-..A..T......CCCA......T.....A.CC-..GTT....C...  64965669
                                        \                                       
                                        |                                       
                                        G
5        101946446  C...AGAA.....-..A..TG.....CC.T......T.....A.CC...CTCA.......  101946387
                                          \                                     
                                          |                                     
                                          A
5        105646784  A...TG.T....ACAACT.G.....-.C..AC...A.....G...C...CT.G.......  105646842
5        118373641  AG..TT.T....A....---......C..AT.A..AT............CT.G...C...  118373700
                                 \                                              
                                 |                                              
                               ACA
5        163007594  C...A.A.....A-..AA.-....C.CC...A.G..T......CC..G..--...T....  163007536
                                             \                \                 
                                             |                |                 
                                            TG                A
5        177727748  CT.T..A.....A-..A..T......C.........T.....A.CC-..GTT........  177727806
                                        \                                       
                                        |                                       
                                        G
5        189689217  T...TGA.....A-..A..T.T....CC....A..AT..T..A......CT..CA..T..  189689276
                                          \                                     
                                          |                                     
                                          A
5        241324834  C...AGA..T...A.....G......C.........                          241324878
                                 \     \                                        
                                 |     |                                        
                          ACACACTT     T
5        256285321  T...AGA.G..GA...CA........CC....AG..T.....G..C.T..TCA.......  256285386
                                  \     \                                       
                                  |     |                                       
                                  A AGCTT
5        269353319            .......---.......C......TAT.....A.C.A..GT..C......  269353365
5        275428249  C...AGA..TG.-...A..-......CC......G.T...C.A.CC...GTT........  275428308
                                           \                                    
                                           |                                    
                                          AC
5        7593135    C...AGA......                                                 7593147
5        12252453   C...AGA......                                                 12252441
5        20067264   A...AGA......A..A..G......C.........T.....                    20067214
                                 \     \                                        
                                 |     |                                        
                          ACACACTT     T
5        26121130   CA..AGA......A..A..G......C.........T.....                    26121080
                                 \     \                                        
                                 |     |                                        
                          ACACACTT     T
5        27882061   C...AGA......A..A..G......C.........T.....                    27882111
                                 \     \                                        
                                 |     |                                        
                          ACACACGT     T
5        42767201   CT..AGA.......T.----......C....A....T..GC.A.AC...CTT........  42767257
                                \                                               
                                |                                               
                                A
5        49246548   C...AGA......A............C...............                    49246598
                                   \ \ \                                        
                                   | | |                                        
                                 ACA TACCA
                                       |                                        
                                       T
5        58121630   C...AGA......                                                 58121642
5        72647296                       ......CA........T.....A.CC...CT......ATA  72647335
5        79384273   C...AGA......A..A..G......C.........T.....                    79384223
                                 \     \                                        
                                 |     |                                        
                          ACACACTT     T
5        91959894   C...AGA......A..A..G......C.........T.....A..                 91959947
                                 \     \                                        
                                 |     |                                        
                          ACACACTT     T
5        94988612   ....AGG......                                                 94988600
5        96536464                         ..T..C........T.....A.GC...GCT........  96536501
5        101069230                              .......AT.....A.C..T..T...G.....  101069199
5        101617657  ...........A.-....A---..G.CC...A..........A.CC...GTT.......A  101617717
                      \ \  \                                                    
                      | |  |                                                    
                      C AGA|
                           |                                                    
                           T
5        104133997                      ......CC........T.....G.C....GTT.AT.....  104133958
5        104507558  T...AGA......                                                 104507546
5        108778379                                ......T.....A.CCA..GTT........  108778350
5        111027353                        ....CC.....C..T..TGGA.C.......A.......  111027316
5        122222739  C...A.A......A..A..G......C.........T.....                    122222789
                                 \     \                                        
                                 |     |                                        
                          GCACATGT     T
5        130101540  ...ATG.......-...C.-......AC..............ATG....CT.G.A.....  130101481
                                          \                                     
                                          |                                     
                                         CA
5        137401908                        ....C...AA....T.......CAG.CAT.........  137401945
5        137940038  C...AGA..T...-..A.........CC...A.----.....A.CC-..GTT.......A  137940092
                                       \                                        
                                       |                                        
                                       T
5        141471433  C...AGA......A..A..G................T..-....                  141471382
                                 \     \                                        
                                 |     |                                        
                          ACACACTT     T
5        143156133                        ....C.....G...T.....A.G....CT.........  143156096
5        155871102                      ......C..A......T.T......G.T.G.TG.....C.  155871141
5        157694044                         ...A....A....T.G...A.C.C..GCC.....T..  157694008
5        166489032  C...AGA......A..A........TC.........T.....                    166488982
                                 \     \                                        
                                 |     |                                        
                          ACACACTT     T
5        169800880                      .....T....A.....G..G....CAG..C..G..T....  169800919
5        174864452  C...AGAT.....A..A..T......C...............                    174864502
                                   \    \                                       
                                   |    |                                       
                            ATATTTAC    G
5        179040929  C...AGA......                                                 179040917
5        183075297                      ......CC........T.....A.CC..ACTA........  183075258
5        184651423                        ....C...ATT.................T.A.T.....  184651460
5        185327495                        ....CC........T.....A.CC...GTC......T.  185327532
5        190941003  C...AGA.....A-..A..T......CC........T...G.ACCC.G..--........  190941060
                                        \                                       
                                        |                                       
                                        G
5        194337555  C...AGA......A..A..G......C.........T.....                    194337505
                                 \     \                                        
                                 |     |                                        
                          ACACACTT     T
5        195906142                      ......CC.A...T..T........C...GTT...T....  195906181
5        203006324                      ......CC.AA....AT.....G.CC....G.........  203006285
5        205765055  .......AG...CC..----......C........AGTC...GC.G.T.CT.G..T....  205764997
                       \                                                        
                       |                                                        
                     TTG
5        208125646                        .........A....T....CA.CC..CCT.G.......  208125683
5        213790599  C...AGA......                                                 213790587
5        216546660  T...AGA..........---................TT....A..                 216546712
                                 \                                              
                                 |                                              
                       ACACATTACTA
5        221592711                        .....G........T...C.GCC....CT.GT......  221592748
5        231481858  C...A.A.....AGTA.CT..A....CC...A....T.....A..C-..GTT........  231481916
5        234237483                      ...........A....T....AT....A.CT.G......T  234237444
5        236862859  C...AGAA.....A..A..G......C.........T.....                    236862809
                                 \     \                                        
                                 |     |                                        
                          ACACACTT     T
5        243748520                      .....TGC........T.....A..CA.C.T.........  243748559
5        246011686                        ........A.....T.....A..GA.CCT.G.......  246011723
5        246241621  C..GAGG.---.TC.....G.....-.C.A......TT.T..A.CC..C.TT........  246241677
                                       \                                        
                                       |                                        
                                       T
5        246841170                      ......CC.....T..T.....A.CC....TAAT......  246841131
5        247763977                        ....CC...A....T..T..A..C.G.GTT........  247763940
5        251686638                        .....C.A..G...T.....A..C....TTAT......  251686675
5        252486968                      ......CC........T........C.G.ATC..T.....  252486929
5        253522385                     ..A..............T..T..A.CC..C.T.G.T..A..  253522425
5        254949049  C...AGAA.G..A-.GA..T.....TCC.A...C..T......C.C...C..--......  254949108
                                         \                    \                 
                                         |                    |                 
                                         C                   AC
5        256277563                      ......C....A.G.AT.....TG.....CT.G.......  256277524
5        258537224  T..T..GAC.A.TA..A....A.T..C.........A.C...A...G.CATTG.......  258537164
                                       \                                        
                                       |                                        
                                       T
5        273254558                      ......C..A......T..TC...A...CCTCA.......  273254519
5        273773275                        ....CC..A...........G.CC..AGTC........  273773238
5        280333539  C...AGA......A..A..G......C.........T.....                    280333489
                                 \     \                                        
                                 |     |                                        
                          ACACACTT     T
5        101480026  C....C......A-..A..T......CC..............A.G.-----C........  101479972
                                        \                                       
                                        |                                       
                                        G
5        194170938  C...GGA.....-......T.A..............T.....A.CG-..GTT........  194170880
                                        \                                       
                                        |                                       
                                        G
5        210181006  T...A.ATGT..AGT....T.......C........T.C.....C....G.C........  210181067
                                        \                                      \
                                        |                                      |
                                        G                                      A
5        268069277  CT.....-....C-..A..T.......C...C.............G...G.----.....  268069333
                                        \                     \                 
                                        |                     |                 
                                        G                    AA
5        107233707  -....TG..T.....A.CTG......A.-......CT.....A.C.C..CT.........  107233649
                            \                                                   
                            |                                                   
                            T
5        255891394  ...T..GA....A.TA.C........C.........T.....G.C....GTC....C...  255891333
                            \                  \                                
                            |                  |                                
                            G                  A
5        19619445   T...AGA..T..-...................A..AT..-..T.CCC..GTT........  19619387
                                      \                                         
                                      |                                         
                                      T
5        223802268  CG..AGA..........---......CC.A......T.....G.C..G..--........  223802326
                                \ \                              \              
                                | |                              |              
                                A AG                             C
5        111406190                        .........A....T.....A....A.GTT.C......  111406153
5        197466136  .T..TG......A..AAC.C............A.G....TG.A.......T...-.....  197466195
                                                                     \          
                                                                     |          
                                                                     C
5        256216269  C...AGA......-..A..T.....TCCCAA.....T....CA.C..G..--........  256216327
                                        \                        \              
                                        |                        |              
                                        G                        C
5        29156261                              ...............A.AA...ATC.....T..  29156293
5        165672280                        ....C.C.......T..T..A.CC...ATC........  165672317
5        169262304                             .........T..T..A.CC....CA........  169262272
5        182303101                         ....C..............A.CC.T.G.T..A.....  182303065
5        192350959                        ....CA...T....A.....A..C...CT.........  192350922
5        215593666                      ......CC........T.....A.C....ATC........  215593627
5        223453218                        .....C...............CC....GTC..A.....  223453181
5        241023163  C...AGA.....A-..A.TT.A..T.CC........T.....A.CC-..GTT........  241023106
5        270393026                             .........T.....A..GG..G..........  270392994
5        221800406  CT..AGAT....A-..A.........CC........T.....AGC..T.GCC..T.....  221800347
                                       \                                        
                                       |                                        
                                       T
5        27356309                               ........T.....A.C.C..CTCA.......  27356278
5        41366271   C.CAG..-....A-..A.........CC..A-....T.T...A.C.-..GCT........  41366327
                                       \                                        
                                       |                                        
                                       T
5        136746213                        .....CA.......T.....A.C....CT.........  136746176
5        157958381  C.CAG.T-....AGTA.CT.......A..A......T.....A.CC-..GTT........  157958438
5        227751217                        ....C.....T...T...C..CC.....T.G.......  227751254
5        1178491    C...AGA.....ACTA.TT.C.....C.-.......T..........------.......  1178432
                                           \                  \                 
                                           |                  |                 
                                         AAA               ACCC
5        87269769   ....TG.....CA....AA---....C....T....T..T..AG..GT..G.G.T.....  87269710
                                 \                                              
                                 |                                              
                               ACA
5        182472820  T....TATG...A-..A..-......CC.A......T.....A.C....GTC.T......  182472761
                                          \                                     
                                          |                                     
                                         CA
5        202346893  ..CT..G-...--------.......C.........T.....A.CC-..GTT..T.G...  202346844
5        207968819  C...AGAA....C-..A..-------.........AT.....A.CC...GCT........  207968870
5        224274556  ..A.TGA....GA.G..TG..A......C.A....T.-...........G...--.....  224274498
                                                              \                 
                                                              |                 
                                                             TC
5        247850662  C...AGA.....AC.A.CTG......CC......C.T....-..ACC..GCT........  247850720
5        275342523  C...AGG.....CCTA.TTG......CC........T.....A.CCCTG.T.-.......  275342582
                           \                                                    
                           |                                                    
                           A
5        7509365    A..TT.......A-..A.........CC........T.....A.---.CC.........A  7509304
                           \           \                                 \      
                           |           |                                 |      
                         TAG           T                                CT
5        225018424  C...TG.T.T....-..T.---...ACC........T.C...A..C..C.T.GA.G....  225018479
5        230214179  T...TG.----.....AC.C....G..C..TA....T..T.......T.CT......TGA  230214123
                                         \                                      
                                         |                                      
                                         T
5        256398224                      .......A.AA...G.A..G..T.A.....CCA.......  256398264
                                                    \                           
                                                    |                           
                                                    T
5        29315883   C...AGA.....TA..A..T......CCAA...T..T.....T.C.C.G.T-......G.  29315824
                                        \                                       
                                        |                                       
                                        C
5        57080843                         ....AC........AT.T..........TCA.T.C..A  57080806
5        64037154                       ......A..A......T....CA..GG..CT...A.....  64037193
5        80214129                       ......C.........TG.T..AC.....CT..A......  80214168
5        106252945                        ....C..A.....C......A.CC...GT.........  106252982
5        116076146                             ....A....T.....A.A.C..GTC......T.  116076114
5        156805818                           ...........T.....A..C...CT.AAA....T  156805852
5        157426336  C...AGATG...A-..A........GCC........T.....A.CC...GTC..T.....  157426277
                                       \                                        
                                       |                                        
                                       T
5        185320259                      .......ACA.....AT......C.C...AT.........  185320220
5        206438374                             ........AT..T....AC...GTC........  206438342
5        214677730                            ........TAG.T..C...C...AT.G.......  214677763
5        222286713                             .........T.....A.CC...G.A..T.....  222286745
5        229675949                          ..C.........T..T..A.CAGT..T.........  229675914
5        244839469                        ....CC...A....T....CA..C...GTC........  244839506
5        62171351   C...AGA..G..A-..A..T......C....A....T..A.AGCC.GT..---.......  62171407
                                        \                                       
                                        |                                       
                                        G
5        65422466   C...AGA.....AA.A.CTG...............AT.......---.CATT........  65422522
5        104481374  C.C...G.....A-..A..T......CC........T.....A.CC-..GTTC..T....  104481433
                           \            \                                       
                           |            |                                       
                           A            G
5        112290349  C...AT--....A-...-....ACC...--......T.G...A.C..G..--........  112290401
                                                                 \              
                                                                 |              
                                                                 C
5        135350700  C...AGA.........A..T................T.....                    135350750
                                \ \     \                                       
                                | |     |                                       
                          TATTCAT A     G
5        204007880  C...TGG-..A...A.TAGC.....TCC........T.....A.ACC..ATT.A......  204007820
                                           \                                    
                                           |                                    
                                          AT
5        208661901                        ....CC........T.....A.CC...GTC.......T  208661864
5        226717702                      ......C........AT.....A.CC...GT.G.A..G..  226717663
5        238598532  C...AGG..........---...A.TCC........T.....A.CC-..ATT........  238598472
                                \                                               
                                |                                               
                            ACTGT
5        241523663                .............C....T...T.....A..A..C.TCA......A  241523709
                                       \                                        
                                       |                                        
                                       T
5        257022305                         ...C........C....A.A.CC...GTT........  257022341
5        72348670   C...AGT.....-...A.TT......CC....T...T.............--........  72348729
                                        \                     \                 
                                        |                     |                 
                                        G                    AA
5        201574574  C...T.......ACTA.T........CC..A.....AA....A.GC-..GTT........  201574633
                          \                                                     
                          |                                                     
                          G
5        92109594   C...AGA.....AA..A..G......CC....G...T.....A.--C....T..AT....  92109653
                                       \                               \        
                                       |                               |        
                                       T                               T
5        227675492  C...AGAA......TA.CT........--......TT.....A.CC...----.......  227675545
5        245884785  C...A.A......A.GTA.T......C.........T..T..A.CC-..GTT...T....  245884852
                                         \                                      
                                         |                                      
                                 ACTATTTGT
5        254583959                              ........T.....G......CTC........  254583928
5        67439449   T...AGA.....A-..A..T.A....CC.......AT.....A.CG-..GCT...T....  67439507
                                        \                                       
                                        |                                       
                                        G
5        85935996   C...AGA.....A-..A..T.....TCC........T.....A.CC-..ATC........  85935938
                                        \                                       
                                        |                                       
                                        G
5        66673392                               ....A.G.T.....A.C.....TC........  66673361
5        188912088                              ........T.....A..C.T..T.A.......  188912057
5        238258225                              ........T.....A..C...GTC........  238258194
5        277397313                              ........T.....A......GCC........  277397344
5        75467270   C...AGA.T...CC..A..-......C....C....T.....T.CC...GTT.....-..  75467211
                                          \                                     
                                          |                                     
                                         CA
5        95287719                              .........T.....A.CC...GTT..T.....  95287751
5        278399252  C...AGA....A.-...---.....ACC.......AT.....A......ATT....C...  278399307
5        66035763                          ...C.........T.....A.CC...GT......T..  66035799
5        68696528   -.A.T.G.....A-..A..T.....T.C........T.....A.CC...GGC...T....  68696469
                           \            \                                       
                           |            |                                       
                           T            G
5        84765509   C...A.AT....ACTA.TT.......CC.......ATA......CC...C--........  84765567
                                                                  \             
                                                                  |             
                                                                  A
5        84911525   -..T...T...A.-...T.---....CC.....T..T.....A......CTC...T....  84911470
                            \                                                   
                            |                                                   
                            T
5        105536521                      ......CC........T.....A..C...CT.......T.  105536482
5        139966187  C...AGAT....A-..A.........CC.ATA....T...---.G.C..CTT........  139966243
                                       \                                        
                                       |                                        
                                       T
5        153711100                              ........T...C.A.CC...CTT........  153711131
5        169087081  A.C...G.....A.TA.CTG......CC..A.....T.....A.C.C..ATT.....T.T  169087021
                           \                                                    
                           |                                                    
                           A
5        194175391                              ........T.....A.CC...GTT........  194175422
5        200531954                        .........C....T..TA........CT.G.....G.  200531991
5        205395674                          ...A...A....T.....A.A....CT...A.....  205395709
5        206089610  C...AGA..T..A-..A..T................T.....A.CC...GTT..TT....  206089669
                                        \                                       
                                        |                                       
                                        G
5        212823763                              ........T.....A.C....ATT........  212823732
5        239956711                              ........T..G..A...G..CT.A.......  239956680
5        258241304                              .......AT.....A.C....GTT..T.....  258241335
5        100744354  C...AGA.C..A.-...---......CC......T.T.....A.CC.T..TT........  100744410
                                                \                               
                                                |                               
                                                C
5        190912347                             .........T.....A.C...CCTCA.....T.  190912379
5        213882366  C...A.G.....AA.A.TTG.....TCC............C.A.C..T.GTC.T......  213882306
                           \                                                    
                           |                                                    
                           A
5        36592256                               ........T.....A..G...CTAA.......  36592225
5        93749663                         ..............T...C.A.C....CT.G.....G.  93749700
5        99052893                               ........T.....G....G.GTT.A......  99052924
5        100040956  C...AGA.....A-..A..T.......C..A.....T.....A.CA...GTT........  100041015
                                        \                                       
                                        |                                       
                                        G
5        107554571                              ..............A..CC..GTC........  107554602
5        131867300                              ........T....CA..GG..GTC........  131867331
5        201101044                      ................T.....A..C...GTT........  201101083
5        208382989  C...AGA......A..A..G......C.........T.....                    208383039
                                 \     \                                        
                                 |     |                                        
                          ACACACTT     T
5        213544900                                ......T..T.C.T.....CT.A.......  213544871
5        214373883                              ...A....T..T..A......GTC........  214373852
5        221449628                             .....T...T..T..AG...TG.T.G.......  221449660
5        224381354                              ...A....TT....A......AGA......G.  224381385
5        255664665                              ........T..T..A.C....CT.GT......  255664634
5        271670002                             .......C.TG......C....CCT.......C  271670034
5        280155612                       ...G..C....T...T.....T.C.....T...A.....  280155650
5        190104612                             .....T...T..T..A.C.....G.........  190104644
5        5411856    C...AGA.....A-..A..T......C...T....TTT....A.CC-..GTTC.......  5411914
                                        \                                       
                                        |                                       
                                        G
5        53188979   T..TAGA.....CCTA.TT.CA....CC.A......T.....A.C.A-...T.......T  53189038
                                                                         \      
                                                                         |      
                                                                         A
5        242864902  C...AGA..T.A.-...C---.....C......-------..A.C....GTT........  242864950
5        246238259  T...A..GGGC.AA..A.........C...A..C..T.T...A.C--...--......G.  246238316
                         \             \                                        
                         |             |                                        
                         G             T
5        279692179  C...AGAT...-.AA.AC.T......CC....T...TG.......C..A----.......  279692124
                                        \                                       
                                        |                                       
                                        C
5        22049499                               .........T....A.G....GTTA.A.....  22049468
5        25181352                               ...........T..A.C.G..ATC........  25181383
5        43378713                               ........T.....A.C....CTC.....G..  43378744
5        50452610                           ...C..A.....T.....A..C....TCA.......  50452575
5        94356712                               ...T....T.....G....A.ACC.A......  94356681
5        113855810                        .....C........T..T..A.A.A.CCT.........  113855773
5        115689919  C...AGA.....-A..A..G......CC...A....T.....                    115689878
                                       \                                        
                                       |                                        
                                       T
5        136640061                         ...C..A..T...T....GA.......CC.......C  136640097
5        138797294  C...AT--...A.-...---.......C...A....T...G...CCCA.C--........  138797243
5        160987831                        ....C........C...T..A.A...CCT.G.......  160987794
5        165353412                              ...A....T.....A.CC....TC.....TT.  165353443
5        173114047                              ....G...TG.......C...GGC.......A  173114078
5        186530048                      ......C.........T..T..A.CC...CT.A......A  186530009
5        187040264                            ...A..A...T.......GA...CT.G.A.....  187040231
5        188874272                              ........T.....A.CC....G.G.......  188874241
5        192285502                              ..A.....T.....A.CC...GTC........  192285533
5        194887000                              ..A.....T.....G.GC....T.........  194887031
5        195899608                              .......AT....GA.A....CTCA.......  195899639
5        197158165                              ........T.....A.CCC..GTT........  197158134
5        198912586                        ...............T....AGC....CT.G......T  198912623
5        200527777                           ........T.AT.....T.A.G...T.........  200527811
5        205850185                        .....C......T.T.....A.A.A..CG...A.....  205850148
5        207163358                                  ....T............ATC.A...T..  207163331
5        207194804                              ........T.....A.CC..AGTC......T.  207194835
5        213660485                             .........G.C...AC..AT.CT.G.......  213660517
5        224640270                              ........G.....A.CC...GCC..A.....  224640239
5        229080739                              ....T..TT.....A.CC...GTT........  229080708
5        231536479                              ...A....T.....A.G....CTC.......A  231536510
5        232025801                             ....A....T.....G.CC...CT.A.......  232025833
5        232815309                             .........T.....A.C.G..GCT........  232815277
5        247218382                              .......CT.....A.CC....CC.....T..  247218413
5        256824068                              ....G...TAT...A.C....CT.........  256824037
5        257169283  C...AGA.....ACA.C.T...ATC..--...TG...TG...A....G..--........  257169226
                                                                \               
                                                                |               
                                                               CC
5        67440748   C...AGA.....-A..A..G......CC.......A......-.ACC..GCT........  67440690
                                       \                                        
                                       |                                        
                                       T
5        5774049    C...AGA.....C-..A..T......CC....G...T.......CC-..GTT........  5774107
                                        \                                       
                                        |                                       
                                        G
5        100172403  C...GGA.....AAT.A......CT.CC........T....G----...GCC........  100172459
                                       \                                        
                                       |                                        
                                       T
5        243758912  ...T..G.....AGTA.CT........C..............A..G.G..--...T....  243758971
                           \                                     \              
                           |                                     |              
                           A                                     C
5        16556431   C....GAGG..CAGTA.CT....T-..GA.....G.G.......CC...CT.........  16556489
5        213218132  A...A.A.....A-..A..-......G.----....T.....T.CC-..GTTC.......  213218080
5        170092971  C...AGG.....A-..A..-......CC........T.....A.CC...CTA......TA  170092912
                                             \                                  
                                             |                                  
                                            AA
5        12961085                                .......T.T..GT..C....T.........  12961055
5        17696645                               ........T.....A.C....GTT........  17696614
5        184328388                               .......T............CT..C......  184328418
5        238097315                               .............A......GTTG.......  238097345
5        242005588  C..TAGA...-A.A............C........ATTC....TC....C.--......A  242005647
                                       \                      \                 
                                       |                      |                 
                                       T                     AA
5        271909444  C...A......A.-...---...T..C.........T.....A..G-..GTT........  271909386
                         \ \                                                    
                         | |                                                    
                       CAT T
5        115160446                              ........T.....A.C...GGTT........  115160415
5        258132349                              ........T.C...A..C...GTT........  258132380
5        3358426    ....TG......C.-...T.---...C.C...T...T.....TCACC..CT.G.T...C.  3358371
5        86664284   C..AG..-....AATA.CTG.......A........T.....A.CC..G.T-..AA....  86664225
                                                 \                              
                                                 |                              
                                                CT
5        222891003  A...A..A....ACTA.TTG.....TC...A.....T..T..A.CC-..GTT........  222890944
                         \                                                      
                         |                                                      
                         G
5        253889879                              .......AT.....A...G..GTC........  253889910
5        57836218   C...T..T....ACTA.TTG.......C..AA....TA....A...-..GTC.C.....A  57836158
                         \                           \                          
                         |                           |                          
                         G                           C
5        75740508                          ...C.........T.....A..C...CT....T...A  75740544
5        80199098                                  .....T.....T.CA....T.A.T.....  80199070
5        82346476   T...A.G...A.A-..A..T......CC........T.....A......CTCA.A.....  82346536
                                            \                                   
                                            |                                   
                                           TG
5        104201632  ....T..T.A...A....---.....CG..AA....T.....T..C.A.CT..T......  104201688
5        166862742                               .......T.....T.A....G..AAT.....  166862712
5        186227072                              ..............G..C...AT.A.......  186227103
5        207936130                               .......T.T...A.CC....TCA.......  207936160
5        208827510                         ...C....A.......T..A.A..A.CT.........  208827546
5        210157596                               .......T.....A..C...CTT.....G..  210157566
5        212079694                              ........T.....A.CC....T.........  212079663
5        212349723                             .........T...A...G....CT.GA......  212349755
5        241542317                             ..A..A...T.....A..C...GT.A.......  241542285
5        111218104  -..T..A.....A-.....C.......--.AT....T.....G.CC...GCT........  111218048
                                        \                                       
                                        |                                       
                                        G
5        180009595  C...AGA......A.AC...C.....C.........T.......                  180009543
                                       \                                        
                                       |                                        
                               TTACTAGCT
5        209968160                      ...C..C.....A..AA......CC....CCAA...C...  209968120
                                                         \                      
                                                         |                      
                                                         T
5        217429340  C...A.....ACAG...---...C..CC........T.....A.GC-...TT.A......  217429280
                         \ \                                                    
                         | |                                                    
                         T AGCT
5        3533268                                         ...C...C.....T.........  3533246
5        133402593  CT..A.--.G..ACTA.C.T.......C..A.A....TG...A.CCC...G..--.....  133402648
5        164392214  C...A.A.....A.TA.CT.......CC...A....T.....-.G.C..GTT.C......  164392272
5        165974649                             ........ATA..C...C....CT...A.....  165974617
5        180410788                              ..A.....T..T....CC...A..A.......  180410757
5        183973393                               .......T.....A.CC...GTT......T.  183973363
5        195993110                              ........T...A.A.G.C..ATT.......A  195993141
5        200137379                              ...A...AT..T.........CT.AA......  200137410
5        200985489                                .....AT.....A.A....CT.AT......  200985518
5        202110815  C..T----...A.-...---......CC........T.....A.C--...GT.T....GA  202110766
5        213338454                          ........T...T.....A..C.T.CT.G.......  213338489
5        228631755  C...AGA.....------------..AC.......AT.....A..C....T.A.T.....  228631708
5        229309517                              .......CT.....A.GC...CT..A......  229309486
5        230391201                      ......C.........T.....A.C...CAT.AA......  230391162
5        237870396                          ...C..............A.CC..AGTC........  237870361
5        240049639                               .......TT....A.C.G..GTC........  240049609
5        182947122  C...ACA.....-A..---........C........T..T..                    182947085
5        228219558                              ........T..T..A.C....GCT.C.A....  228219589
5        235803872                              ........T..T..A.CC...G.C...T.T..  235803903
5        18201143   T.C........A.-...---..G...C.........T..--.A.CC...----.T.....  18201090
                        \   \                                                   
                        |   |                                                   
                      AGA   T
5        112311005  ...T....T.C.TA.....TA.....C.G..A...C...T..A.CCC..CT.G.......  112310942
                                     \      \                                   
                                     |      |                                   
                                    AG     CA
5        134956925                              ........T.....A..C...GCTGT......  134956956
5        214763010  C...AGA..G.A..T----..A....C....T....T.....G.GC.T.GT.G.A.....  214762955
5        27262568   A...-------..A..A.TG.....T.....A....T.....A.CC.G..--.....A..  27262518
5        208817889  C...AGA.....A.TAA..G......CC........T.......CC-..ATT........  208817948
                                        \                                       
                                        |                                       
                                        G
5        47605008   C.........AA.-...---.....TCC......C.T....CA.CC...GCC........  47604949
                        \   \                                                   
                        |   |                                                   
                      AGA   T
5        240016976  C...-.GA.A..TA..A..T......CC.......AT..T....CC-..GCT........  240016918
                                        \                                       
                                        |                                       
                                        G
5        49924225   ...TT..T....A..A.CT...G.........T...T.....A.CC.....AA--.....  49924282
                    \                                                           
                    |                                                           
                    AATA
5        80137231   C..........A.-...---......CC...........T....-CC..GTT........  80137173
                        \   \                                                   
                        |   |                                                   
                      AGA   T
5        114817791  C......T...A.-...---......CC........T.....A.CC-..GTT.A......  114817734
                        \                                                       
                        |                                                       
                      AGA
5        268065521  C..T....T...AG...---......CC........T.....A.CC...----.T....T  268065466
                        \                                                       
                        |                                                       
                      GGA
5        218302772  C..TGGA..T..TA..AA.T.....TCC........T..A..A.CC.G.C--........  218302830
                                        \                                       
                                        |                                       
                                        G
5        230572737  C...A.A.....A.TA.CT.......CC........T....-..ACC...TT........  230572679
5        279427250  C..........A.-...---.T....CC.......CT.......-AC..GTT......G.  279427308
                        \  \                                                    
                        |  |                                                    
                      AGA  T
5        58508863                                .......G.....A.C.G..CT.........  58508893
5        191409266  A...........A.TA.CT.A.....C..A.....-TT...C.C...G.CT.G.AT....  191409324
5        199934879  C...........A-.....T......CC........T.....A.CC...--..T......  199934946
                        \   \           \                                  \    
                        |   |           |                                  |    
                      AGA TGACA         G                                 AT
5        209552252  C..T-.GA....A.T.ACTG......C.-.......T...C.A.CC...GTCA.......  209552195
5        221277252  C..TACA....A.-...-....--..CA........T.....A.C..T.GTC.....T..  221277197
5        81447408   T...AGT.....ACTA..T.......CC....A...T.....A.CC-...TT.....T..  81447466
5        138808381  C.........AA.-...---..........T-....T.....A.C..G..--.......A  138808438
                        \   \                                    \              
                        |   |                                    |              
                      AGA   T                                    C
5        224463773  C...-.GA.A..TA..A.........C.--......TT....A.CC-..GTT........  224463829
                                       \                                        
                                       |                                        
                                       T
5        5471702                                  ......T.....A..A....T.........  5471673
5        50244973                                 ......T.....A.C.....CA........  50245002
5        55457232   C...AGA.....A-.AA..-......C..A.A....T.....A.CC.T..CTA.......  55457289
5        155647425  C...--AT.TG..A...AT.G.....CC........T.....-.AGC..GTT.C......  155647482
                                    \                                           
                                    |                                           
                                    A
5        245363505  ....                                                          245363508
5        82237713   CT..AGA.....-A..A.........CC........T.....AGCCA..ATA........  82237772
                                       \                                        
                                       |                                        
                                       T
5        163701473                              ........T..T..A..C...GTT........  163701442
5        167133504  T...TG.T....C-..A..T......CC.A......TT....A.CC...GTC.....A.A  167133563
                                        \                                       
                                        |                                       
                                        G
5        208601159  .A..TC.T.T..TAAA.TG......T...A.--.T.T.....TC.C....T.G.A..TG.  208601102
5        235286452  C...----....A-.....-...A.TGC........T.......CC..G.T-........  235286398
                                          \                                     
                                          |                                     
                                         CA
5        84591411   C...G.AA....AAT..---.....TCC........T..T..A.CC-..GTT...T....  84591356
5        87563200   C...AGG.....AA.CA..T......CC..A....TT.....A.CC.A.C--........  87563142
                                        \                                       
                                        |                                       
                                        G
5        154056640                      ......CA........TT....A....T.GTT........  154056601
5        205430887  ..CT..GATA..AG...---................T..-..T.AC...GTTC.......  205430942
5        232892906  C...----....AA.GA..T.......--...T...T.....A.CC.G..TC........  232892960
                                        \                                       
                                        |                                       
                                        G
5        11951374                         .....C....G...T..T.AA......ATT.T......  11951336
                                                  \                             
                                                  |                             
                                                  A
5        12203230                               ........T.....A.C..T.GTT.......A  12203199
5        78360114   C...----....A-.....T......CC........T.....A.CC-..GTT...T.TG.  78360060
                                        \                                       
                                        |                                       
                                        G
5        81082373                                 ......T.....A.CC...CTT........  81082402
5        93025307   C...AGA.....ACTA.TT.C....TCC........T.....-.GC...GTT.....T..  93025249
5        99515711                                 .....AT.....A.C.....T.GAT.....  99515682
5        109315627                               .......T..T..A.CC...CT........A  109315597
5        110533036  C...AG.T......G..TA................AT.T..CA.CC...GTT......CA  110532970
                                \       \                                       
                                |       |                                       
                              ACT    GCTG
5        134122506                              ...A....T.....A......GT.........  134122537
5        184366849                                .....AT.....A.C....GTA........  184366878
5        243580476  C...AGA.....AC.A.CTG.....TCC........T.....TGCC-..GTT........  243580535
                             \                                                  
                             |                                                  
                             G
5        257148326                           ...........T.....A.C..T.CC.G.......  257148360
5        98621794   ....TG...A..A.TA.CT..A..............T....CTC.....CT.G..T....  98621857
                                                                  \             
                                                                  |             
                                                               ACCC
5        155289025  C...AGA.G....CT..CTG......AC....G...T.....A.CC....--........  155288967
                                                                  \             
                                                                  |             
                                                                  C
5        204123318  T...........A.GA.CTG......GC.A......T.....                    204123270
                        \  \                                                    
                        |  |                                                    
                      AGA TTAA
5        228001893                               .......T.....A.AC...GTT........  228001863
5        269372052  C...--AG..A.......---.....CC...A....T.....-.ACC..GTTCC.....A  269371994
                                  \                                             
                                  |                                             
                              ACTAC
5        5023196                                 .......T.....A.CC...ATT..T.....  5023226
5        72502202                                 .....AT.....A.C....GTC........  72502173
5        78655271                              .........T.....A.GC..CAT.A......A  78655303
5        84539150                                 ..T...T.....A.CC...GTC.....G..  84539121
5        139233307  C............-..A..G......CC........TG....                    139233259
                        \  \           \                                        
                        |  |           |                                        
                      AGA TTGA         T
5        152562130                                .....AT.....A.CC...GTC........  152562101
5        153077620                             ....AA.....TT.....C....T.GA......  153077588
5        157794143                                ......T.....A.A.G..GCC..A.....  157794114
5        165669928                          ..C.........T.....A.CC.GC..TA.......  165669963
5        168240798  ....AGA......A..A..T................TA....                    168240750
                                   \    \                                       
                                   |    |                                       
                              ACTTAC    C
5        178260404                                ......T.G...ATC....GT.........  178260375
5        182258278                                ......A.....A.CCA..GTT........  182258307
5        182334151                                ......T..T..T.AC...GTT.T......  182334180
5        197538957                            ....T..T..T.....A.G..T.CT.........  197538990
5        197601069                              ........T..T..A.....CGTC........  197601038
5        201747677  A...A.A..-..CA..AA.T....G....CA-....A..T..A.C....C.TA--.....  201747733
                                        \                                       
                                        |                                       
                                        G
5        217673416                      .......--.......T.....A...A..GT.G.......  217673453
5        254815628  C...........--------......CC..............A.CC...GCC.A......  254815684
                        \    \                                  \               
                        |    |                                  |               
                      TGA    A                                  G
5        268355860                    ........CA.......C...T.AA.C....CT.........  268355901
5        282833245                              ............C...CC...GTCA.......  282833214
5        48180572   C...AGG.......GA.-..A...........TG..T.....A.CC..GGCT.C.....A  48180509
                                             \  \                               
                                             |  |                               
                                          GTCA  G
5        82935242   C...AGA..A..AATA.CTG......C......C..T....C----------........  82935193
5        101410023                      ........-.......T..A..A.CCC.C.TCA.......  101410061
5        103838999  A..AA......A..T--..--....TC...A.....T.....A.CC..CGTT........  103839058
                          \                                                     
                          |                                                     
                       GTGC
5        130148924                       ..........TT..A......G.GC...CT.GT......  130148885
                                              \                                 
                                              |                                 
                                              A
5        182450687  ....TG...A..ACT.T--------......AT..TTG....G.C....CT.........  182450636
5        195088325  C..A.......A.-...---.....G.C....A.....T...                    195088284
                       \   \                                                    
                       |   |                                                    
                     TTG   T
5        281391626                              ...A............CC...CT.G...CG..  281391595
5        221282406  ...ATT.TG...A.T.....A..C..A.........T.....A...AT.CT.A.......  221282471
                                    \          \                                
                                    |          |                                
                                  CTT        ACC
5        227936446  C...AGA.....CA-.A..-....T.CC........T.....A..C-..GTT........  227936502
5        270635924                      ........--...................CCAG.....T.  270635887
5        86004939   C..--.AG...G.-...---.....ACC........T.....A.C.....--........  86004886
                                                                 \              
                                                                 |              
                                                                CA
5        136887301  C...A..A...A--..A....A.....C.A.T....T.....A.AAC.C.GT........  136887241
                         \             \                                 \      
                         |             |                                 |      
                         G             T                                 T
5        137536802                            ..........T.....A.C..T.CT.........  137536835
5        196781752  C...AGA.....TG...---......CC.......CT.....A.C..G..T..--...G.  196781696
                            \                                                   
                            |                                                   
                           TT
5        47423259                              .........T.....A......GCAA.......  47423291
5        59839599                              .........T..T..A.C.G...T.........  59839631
5        111955307                             ..T..A...T....CA....A..G........T  111955339
5        210100567  C...AGAA....AGTG..---........A.....TT.....A..C...GTC....CT..  210100624
                                                                  \             
                                                                  |             
                                                                  C
5        222750621  ....T.G.....AC...TG.--....A.....-T..ATCT....CC..CCT.G.......  222750680
                               \                                                
                               |                                                
                             TAA
5        65123772                                 ...T..T..T..A...G..GTT........  65123801
5        185683652  A...AGA..T..A-..A..T......CC........T.....A.CC-..GTT.A......  185683594
                                        \                                       
                                        |                                       
                                        G
5        206341146  C..T----...A.-...---......CC.......AT.....A.C..G..--........  206341096
                                                                 \              
                                                                 |              
                                                                 C
5        213389919                            ..........T.....A.CC...GCC..T.....  213389952
5        26234415                                .......T.....A.C.G...CT..A.....  26234385
5        50313533                            ...........T...........C.T.G....T..  50313499
5        63835921   TT..AGA..G.A.-..---..A.....--.A.....T.....A.AC.T..TC........  63835868
5        87825745   C.C.........-.....TT...T...A-.......TA......C.A..CTCA..T....  87825805
                        \   \       \                                           
                        |   |       |                                           
                        T   C       A
5        91988139                                  .....T....GA.CC...CCC........  91988167
5        92641627   C...AGAT....A..ATCT.......CC.A......TT...-..ACC..GTTG.....G.  92641686
                                            \                                   
                                            |                                   
                                            T
5        178677332                     ...........A-....T.....AGC....GCT........  178677372
                                            \                                   
                                            |                                   
                                            C
5        212004380  C...TCA.G...AA.....TG.A...CG..A..T..TA....A..C....C.A.T..T..  212004319
                                         \                           \          
                                         |                           |          
                                         C                           C
5        213234608                              .......AT..T..A.C.....TC........  213234577
5        228778839                             ........AGA...........CT.AA......  228778807
5        229401814                              ...A....T.....A.CC...GCT........  229401783
5        235764076  C...A.--....T...A........GC.........T..G..A.C....AT.........  235764017
                                  \    \                                        
                                  |    |                                        
                                  A    T
5        248553843                              ..............T.ACC..GTT........  248553874
5        48982729   .........T..A-.....TG.GT.A...TAA...A...T..AGC......A......T.  48982788
                                               \                                
                                               |                                
                                               C
5        170624187  ....TTTG.A..C...TC.TA..C...A.AA.....T.....A..C.G.AT.A.......  170624127
                                                \                               
                                                |                               
                                                G
5        209106621  C.CT..GACA..TA..AA.-......CC........TG....-.AC...GTT.ATT....  209106564
5        243766959  CT..AGA..T..-...A.........C.........--....A.C....GTC.A...T..  243766897
                                       \             \                          
                                       |             |                          
                                       T         TACTT
5        38546260                              ..A......T.....A.......CCA.A..T..  38546292
5        44779523                               ...T....T.....A.C...AGTT........  44779554
5        93367615                               ........T.....A.CC...ATT........  93367584
5        111082465                             ..........TC.....CC..C.GAA.......  111082433
5        111907883                              ........T.....A.CC..AGTT........  111907914
5        123391502  ...TTG......-A..AA..GC.........A....T..T..A.A.A..CTT..T.....  123391561
                                       \                                        
                                       |                                        
                                       T
5        133545588                                 ..T..T.....G..CC..ATC........  133545616
5        137957575  CT..A......A..-...---...T.CC........T.....A.CC-..GCT........  137957633
                         \  \                                                   
                         |  |                                                   
                         G CTT
5        148328694                             .......G.T.....A.C...CCT.........  148328726
5        197448732  A...TG.....AACTA..T....A..C....-....GA.T.........CT.ATTG....  197448674
5        199923201                      ......C...........C...A.C...CCT.G.......  199923162
5        200300827                          ..C..T......T............CT.G....T.C  200300862
5        202855450                             ...A....AG.....A...AT.C..G.......  202855418
5        209436925                     .........-.A..C..T.....A..C...G.C..AT....  209436964
5        225266964                              ....T...T.....A.CC...GCT........  225266995
5        228069381                       .....GA...A....A......CC....CT.AT...T.A  228069419
5        245516307                                         ...A.A....CT.........  245516327
5        248736433                                .....TA..T.........GT.A......A  248736404
5        268976790                      ...............AT..T.A...C...C..AA.T....  268976829
5        280284686                              ...T...AT..T..A.C..T..T.A.......  280284655
5        84328395   C.....A..T..A-.....T...C...AGT.---..T.......C..G..--........  84328341
                                         \                                      
                                         |                                      
                                         T
5        176992737  C...A.A..A..AA..A..TG.....ACC.......T.........C...--.T.T....  176992677
                                         \                    \                 
                                         |                    |                 
                                         C                   AG
5        274212938                              ...A..........A.C....CT.........  274212907
5        210779386  CT...GA...A.A-..A.....G....C...-....T.......CC-..GTT........  210779329
                                       \                                        
                                       |                                        
                                       T
5        208579437                              ........T.....A..C...CT.........  208579468
5        218997679  A..T..GATA..TA..A..T...........A....T.....A.CCAA..--....A...  218997736
5        19376394   C...AGA.....AC.A.CTG................T.....                    19376351
                           \                                                    
                           |                                                    
                          TG
5        159987687  ....T.A....CA.GA.TTG......CC.A..A.C.T.....AGC..G..--........  159987630
5        70007676   C...AGA.....A-..A..-......CCC......AT.....A.C..G..--...T....  70007734
                                            \                    \              
                                            |                    |              
                                           CC                    C
5        82115339   C...AGAT...C-...A..........C.A......T..T..A..C......--......  82115398
                                       \                        \               
                                       |                        |               
                                       T                       CC
5        102143373                             .........TT....A.CC....GC........  102143405
5        192050446  T-..T.G.....A-..A..T......CC........T.....A.CC-..GTT........  192050388
                           \            \                                       
                           |            |                                       
                           A            G
5        198517221                              ........G..T..G......AT.........  198517190
5        212683461                                ......TT....A......CT.AA......  212683432
5        214453053                      .......G...........T.........CT.A.......  214453092
5        216575974  C...AGA......A..A..T.....TC...............                    216575928
                                   \    \                                       
                                   |    |                                       
                                ACAC    G
5        255919587                                 .....T.....A...GG..T.........  255919559
5        119063706                             .........A.....A.CCA..CT.A.......  119063738
5        133364787  C...AGAG....-A..A..-......CC........TT......C.G..ATC..A.....  133364728
                                           \ \                                  
                                           | |                                  
                                           A G
5        224773398  ---..TAG.GG.....A..C......-CC.......T.......CCC...TT......T.  224773455
                                  \    \                                        
                                  |    |                                        
                                  A    T
5        238303498                        ....CC........T..T..G..C...GTC........  238303461
5        256135135                              ........T..T..A.CC...AT.A.......  256135166
5        202945712  A...AGAT....A-..AA.TA...............GG....A.C...C..T.-...TG.  202945652
                                           \                     \              
                                           |                     |              
                                          AT                     C
5        222421660  C...AG.----...G..A.------.C.G.......T.....A.CC-..GTT........  222421708
5        71730604                       .....T.....-....T.....A.AG...CT...T.....  71730642
5        194079023                      .....--....A....T.......C....GTT.T......  194078986
5        43562213                               ......G.T.....A.C....ATC........  43562244
5        44677189                                   ....T.T...A......CT.........  44677216
5        51773647                                   ....T.....A.C..T.GTC........  51773620
5        60331321                               .......CT.....A.C..T..T.........  60331352
5        111179672                                  ....T.....A.CC...CTT........  111179645
5        112796524                              ........T.....A.G..T.CT..T......  112796555
5        128189064  C..G.......A.-...---......AC..TT....TT....A.C..-----........  128189010
                        \   \                                                   
                        |   |                                                   
                      AGA   T
5        137387472                              ....G..AT.....A.G.C...TT........  137387441
5        141065738  C...AGA......A..A..T..............G.T.....A..                 141065787
                                   \    \                                       
                                   |    |                                       
                                ACAC    G
5        146934665  C..TTGG.....A-..A..T......CC........T.........GT..---....TG.  146934606
                           \            \                     \                 
                           |            |                     |                 
                           A            G                    AG
5        159803925                              ...A...AT.....T.C....CT..T......  159803894
5        214828979  A...TG......A.TCCCT..A.......A......T.....A.....C.T.A-......  214828920
                                                                \               
                                                                |               
                                                                C
5        215562512  C...AGA......                                                 215562500
5        224070451                               ...............CC...GTT.A...T..  224070421
5        227474162                                  ....T.....A.C..T.GT.........  227474135
5        229867481                                  ....T.....A.AC...CT.G.A.....  229867508
5        231830365                              ...A...CT.....A......CT........T  231830396
5        234918631                                  ....T.....A......GTT........  234918658
5        244824848                              ...A....T.....A...G..GCC........  244824879
5        252119968                                ......T....G..C..AC.G.A.G.....  252119939
5        256387999                             ....A....T...C..TC....CT.G.......  256387967
5        24998923   CT....AT....A-..A..T.A...TCC........T....------..--.........  24998974
                                        \                                       
                                        |                                       
                                        G
5        52907909   C...AGA.T..-.AG...........CC...-....T..T..A.CC.A.ATT.......A  52907967
                                       \                                        
                                       |                                        
                                       T
5        80566271                      .......C.A..-...AT.....A.CC....TC........  80566310
5        88484312   C...AGA.....A.TA.CT..A....C..A.CAC..T.....A....G..--.......A  88484253
                                                                \               
                                                                |               
                                                               AC
5        82075617   C...AGATT...A-...........G.C........T..TG......G..--...T....  82075558
                                       \                        \               
                                       |                        |               
                                       T                       CC
5        200299090  C...AGA.....A.-....T......CC......T.T.....A.CC....--........  200299148
                                        \                         \             
                                        |                         |             
                                        G                         C
5        259537603  ...AG..-....A-..A..T.....TCC........T..T...C...G..--......T.  259537545
                    \                   \                     \                 
                    |                   |                     |                 
                    T                   G                    AC
5        272774418  ....AG....-..A..T..G..G.T.AC....T...T.C...GCCC....T.GA......  272774478
                                       \            \                           
                                       |            |                           
                                       T            A
5        218303335  C...AGA....A..-...---.....CC........T.....A.CC.TG.T.-.......  218303390
                                                \                               
                                                |                               
                                                C
5        271132248  ....AGAA....-A..A......C..CC.A..A...A.....-.AC...GTC........  271132190
                                       \                                        
                                       |                                        
                                       T
5        274411193  C...AGAT....A....---.....T.C........T.......CC...CC-........  274411250
                                  \                                             
                                  |                                             
                                 AG
5        48734983   C...AGA..T......T---......CC........T.....A.CC-..GTT........  48734925
                                \ \                                             
                                | |                                             
                                A AA
5        157059584  C.A.AGA..G..A-..A.........CC....T...T.....A.----------......  157059535
                                       \                                        
                                       |                                        
                                       T
5        272409977                              ..A.....T.....A..G....T.G.......  272409946
5        128626889  C...AGA.....AA-.A.TG......C....C....T..G..A.AC-..GTT........  128626832
5        228483593                              .......AT............CT.........  228483624
5        46748635   C...AGA.....AGG.A..T....T.C.-.......T.....A.C....CTC.A......  46748694
                                        \                                       
                                        |                                       
                                        G
5        55478339   C...A.....ACT...A..T......C...............                    55478294
                          \       \     \                                       
                          |       |     |                                       
                         AT       A     G
5        196725827  C...ATA.G-...A..A..G......CC........T........C..G.T-...T....  196725767
                                        \                     \                 
                                        |                     |                 
                                        G                    AA
5        197297882  C...AGA.....A-..AA...A....CC...A....T..T..A.CC-..GTT........  197297940
                                       \                                        
                                       |                                        
                                       T
5        49775258   C...AGA..T..AA..A..T......CC........T.....A.CC-..ATT........  49775199
                                        \                                       
                                        |                                       
                                        G
5        70412168   C...AGA...A.A-..A..T.....T..C...AT..G.....A.C....GTT.......A  70412108
                                        \                \                      
                                        |                |                      
                                        G                T
5        72448611                               ........T.....A.AC..AGCC........  72448580
5        79868104                               ...........T..A.C....GTC........  79868073
5        80642246   ..CT...T.A...G...---.A....CC.A......T..T..A.C..G..T..--.....  80642305
                          \                                      \              
                          |                                      |              
                       GATG                                      C
5        153790796                                ......T.....A..A....T......TG.  153790825
5        248098009  T...AGA....C.A...---.....TCC........T.....A..C-..GTT.......A  248098067
                                  \                                             
                                  |                                             
                                TAA
5        256756413  C..TAGA.....ACTACC.T..........----........A.GCC.ACT.........  256756358
5        280445151  C...AG......AA...T.T.......G...A....T.........G.C.---.......  280445088
                                        \    \  \             \                 
                                        |    |  |             |                 
                                        G   TC GC            AA
5        125770333  C...A.A.....A-..A..T......C.........T....AA.C--.C..T.C......  125770391
                                        \                                 \     
                                        |                                 |     
                                        G                                 A
5        214329287  C...AGAT.T...-..A..T......C.........T.....-.CCC..GTT.......A  214329345
                                        \                                       
                                        |                                       
                                        G
5        241187485  C...AGA.....-..AA..T......CC..AA-...T.G...A.GC...GTT........  241187543
                                        \                                       
                                        |                                       
                                        G
5        284177550  ..-.AG.T....-A.AA..-......C.........T.....                    284177512
5        14181201                               ....A...T.....A.C.....TC..T.....  14181232
5        44351442   A..TAGA.....AC..A..T...A..CC.......AT.....A...-..GTT.......A  44351381
                                  \     \                                       
                                  |     |                                       
                                 TA     G
5        138399773                             .........T.......A.AT.C..........  138399805
5        160151538  C...AGA......A.....T................T.....                    160151588
                                   \    \                                       
                                   |    |                                       
                            ATACTTAC    G
5        184821177                                   ...T........G...AT.G......A  184821151
5        186854790  CT..TG......AATAAT.C-.....CA........T.....A.CC.A.C..--.T....  186854846
5        224031484  C...AGA.....ACT.A..T...A..CCC..A....T..G..A..CC.A.-.........  224031425
                                        \                                       
                                        |                                       
                                        G
5        237754377  A...AG......AATA.C........C...AAA...T.............T.AA......  237754313
                                                  \         \                   
                                                  |         |                   
                                                AAA        TT
5        277656860  C...AGA.....AG-.A..T......C...A....CT....G--------.T.....T..  277656809
                                         \                                      
                                         |                                      
                                         A
5        77431611   A-------....A.TA.CT.......CC........T.....G.C.G.CATA.....A--  77431661
5        96484062   C...AGA......A..A..T................T.....-.G...CA.T.....T.C  96484129
                                   \    \                                       
                                   |    |                                       
                            ACAATTAC    G
5        130775442  A...A.A.....ACT.A..T......CC........T....A-.CC...----.......  130775387
                                        \                                       
                                        |                                       
                                        G
5        154840431  C...AGG.....AA..A..T.......C.A..T.G.T.G....CC..G..--........  154840372
                                         \                    \                 
                                         |                    |                 
                                         T                    A
5        183228007                              ....A..AT..T..A.CC....T.A.......  183228038
5        204571729  C...AGA...G.AC...---......CC........T.....A.CC-..ATT........  204571671
                                  \                                             
                                  |                                             
                                GAA
5        245699092                              ........T.....A..CG..GCC........  245699123
5        28275066                               ........T.....T..C.A.ATC.......A  28275035
5        138343683  T...AGA.T...A.-.A.........C.........T.....A.CC...AT----...CA  138343738
                                        \                                       
                                        |                                       
                                        G
5        187323142  C...AGA.......TA.TTG.......C.......---.....TG..-----........  187323091
5        232005093  CT......TA..AC...---.A....CC....-...T..T.CA...G..GTC.T......  232005151
                        \                                                       
                        |                                                       
                      AGA
5        261369664  C.A.AGA......G..A..T................T.....A..                 261369713
                                  \     \                                       
                                  |     |                                       
                               GACA     G
5        7659141                        ..............G...T.....C....CT.GCT.....  7659102
5        18716604                                 ......T.....A..C...ATT........  18716633
5        51196814                                 ......T..T.GA.C....CT..T......  51196785
5        51466513                                 ......T.....A..CA..CTC........  51466484
5        93411636   T...ATAT....A...A.TT.A.....GA.A-....TT......A....--.........  93411695
                                        \                     \                 
                                        |                     |                 
                                        G                    AA
5        107644108  C...AGA.....A.....---.....CC....T...T...AA.CCGGT.G---.......  107644164
                                  \                                             
                                  |                                             
                                TAG
5        111038240  C...AGA.....A-..A..T......C.-...T...T.....A.CCC..GTT........  111038298
                                        \                                       
                                        |                                       
                                        G
5        207938792                             ...A.....T.G...A......AT.G.......  207938760
5        243821989  C...AG..TA..AGA...---.....CC........T.....A.CC-..GTT........  243822047
                          \                                                     
                          |                                                     
                        ATG
5        245115686                              .............GA.ACG..GTC.A......  245115655
5        254360709                               .......T..T....A.....TAAA....T.  254360739
5        110268998  T...AGA....A.-..---.......CC.T......T.....A.CC-..GTT........  110269052
5        77845189   C...AGA.....A-..A..T......C.........T.....A.CC-..GTT........  77845131
                                        \                                       
                                        |                                       
                                        C
5        276269629  -.....G.....A-..A..T.....ACC........T........C...ATC.....--.  276269572
                           \            \                                       
                           |            |                                       
                           A            G
5        158012361  C...AGA.....A-..A..T......C........CT....AA.C.-..GTT........  158012303
                                        \                                       
                                        |                                       
                                        G
5        171981560  C...A.AT...A.-...---....G.CC........T.T...A.......T..--.....  171981613
5        82428067   C....GA.T...A-..A..-......C.-.......T.......CC-...TT........  82428124
                                          \                                     
                                          |                                     
                                         CA
5        233421303  ....AGA.....A-..A..T......CC........T..T..A...-..GTT........  233421245
                                         \                                      
                                         |                                      
                                         T
5        1532543    C...AGA....A.-...---......CC........T..T..A.CC-..GTT........  1532597
5        276965850  C...AGAT....C-..A.........CC..A.....T.....A..CCGG.T-........  276965792
                                        \                                       
                                        |                                       
                                        G
5        280550496  C...A.A....AA.-....T.....TCC.......TT.....A.AC-..GTT........  280550438
                                        \                                       
                                        |                                       
                                        G
5        224587470  T...AGAT....A-..AA........C.........T.....A.CC.G..--........  224587528
                                       \                          \             
                                       |                          |             
                                       T                          A
5        259645841  C...AGA..T..A-..A..T......CC........T.....A.C.-..GCT........  259645899
                                        \                                       
                                        |                                       
                                        G
5        273930193  C.G.AGA.....A-..A..T......CC....A...T.......CC-..GTT........  273930135
                                        \                                       
                                        |                                       
                                        G
5        72674870   C...AGA.....C-..A..T......CC........T.....A.CC.G..--...A.T..  72674928
                                        \                         \             
                                        |                         |             
                                        C                         A
5        102235203  C...GTAT....C-..A..T......CC.A......T.....A.GC-..G.T........  102235145
                                        \                                       
                                        |                                       
                                        G
5        75542749   AT..A..T....A....---...........AAG..T.....A.CC.G..--........  75542806
                                 \                                              
                                 |                                              
                               CTA
5        140660122  ....AGA.....C-..A..T......CC........TT....G..C...G.C.......T  140660063
                                        \                                       
                                        |                                       
                                        G
5        155448201  C...AGAT...A.-...---......CC.......TT.....A.CC-..GTT........  155448147
5        184248248  T..TAGAT....A-..A..TG.....C.....T...T.....A.CC-..GTT........  184248306
                                         \                                      
                                         |                                      
                                         C
5        217275469  C..TAGA....A.-...---...............AT.....A.C..G..--........  217275523
                                                                \               
                                                                |               
                                                                C
5        13204133   -.....G.....ACTA.C.G....G.CCCA......T.....A.C..G..--........  13204191
                           \                                     \              
                           |                                     |              
                           A                                     C
5        115804078  .-..ATA.....A-..A..T...A..C..A......T.....A.C..G..--........  115804134
                                        \                                       
                                        |                                       
                                        G
5        155504542  C...AGA...C.A-...---.......C.A......T.....A.CA-..GTT.....G..  155504488
5        223311351  C...AGA.....A-..C..T..G...C........TT.....A.CC-..GTT........  223311409
                                        \                                       
                                        |                                       
                                        G
5        241678166  C...AGATG...A-..A.........C...CA....T........C-..GTT........  241678224
                                       \                                        
                                       |                                        
                                       T
5        259295219  C...AGA....A.-...---......C.........T.....A.CC-..GGT......G.  259295165
5        89622906                         .......A......T........G...CT.........  89622869
5        105387430                                .....A......A.......T.G.......  105387401
5        203479887  C...AGA.....A-..A..TG..T..CC........T..T..A.C.C...--........  203479944
                                             \                                  
                                             |                                  
                                             G
5        205664489  C...A.....A.....A..T................T.....                    205664539
                         \ \      \     \                                       
                         | |      |     |                                       
                       GAA TTGA   A     G
5        233691285  ....AGA.....A....---......CC.......AT.....A.CC-..ATT.AT.....  233691227
                                 \                                              
                                 |                                              
                               CTA
5        238660709  T...A.....A.....A..T......C...............                    238660759
                         \ \      \     \                                       
                         | |      |     |                                       
                         G ATTTGA A     G
5        245053909  -----------....A.A........C....A....T.......CC-..GTT........  245053860
                                        \                                       
                                        |                                       
                                       CG
5        265736757  A...TG...-........--.....T...T......T..A..A.CC....T.G.......  265736696
                                  \                \                            
                                  |                |                            
                               ACTA                T
5        270805363  C...AGA..T..A-..A..T......CC..AA....T.......C..G..--........  270805421
                                         \                       \              
                                         |                       |              
                                         A                       C
5        139060934  T..TG.A.....A-...---......CC.....C.AT.....A.C..G..--........  139060988
                                                                 \              
                                                                 |              
                                                                 C
5        202297909  C...AGA.....A-..A......C..CC.T.C....A.....A.C--.A.C-........  202297853
                                       \                                        
                                       |                                        
                                       T
5        227429598                       .......-..A....T.......AC.T.C..G.......  227429635
5        24679278   C..TAGA....A.-..---......T....TA..G.T.....A......C.C........  24679337
                                                                \               
                                                                |               
                                                             CTTT
5        79758338   C...AGA.....A-..A..T.......C........T.....A.CCA.A.T-....C.T.  79758396
                                        \                                       
                                        |                                       
                                        G
5        137910326  C...AGATT..-.A..A..T......CC.A.A....T.....G.CC-..GTT........  137910268
                                        \                                       
                                        |                                       
                                        C
5        174208229  T...A.A.....A-..C..T.......C........T.....-..CC..GTT........  174208287
                                        \                                       
                                        |                                       
                                        G
5        215499089  C..TAGA..T..A-.....T......CC.......ATA....A.C.-...TT........  215499148
                                        \           \                           
                                        |           |                           
                                        G           G
5        247608395  C...AGA.....A-..A..T.A...GCC.A......T.....A.CC-..GTT........  247608453
                                        \                                       
                                        |                                       
                                        G
5        9074869    C...ATA.....A-..A..T......C.C.......T.....T.CC-..GCT..T....A  9074927
                                        \                                       
                                        |                                       
                                        C
5        42639618   C...AGA.....ACT.A..........A........TTG...A.GC-..GTT........  42639559
                                       \                                        
                                       |                                        
                                       T
5        51880277   C...AGAA..C.TA..ACA.......CC....A...T.....T.CC-..GTT........  51880336
                                       \                                        
                                       |                                        
                                       T
5        92924379                                .............A..CCT..TT........  92924349
5        114672819                        ....CA........T.....A..C.T.GT.G.......  114672857
                                                     \                          
                                                     |                          
                                                     C
5        214576667               ....A.T.....GC....-....T............CT.GA...A..  214576622
5        255147508  C...AGA.....A-..A..T...C...C.......T.-....A.CC-..GTT........  255147565
                                        \                                       
                                        |                                       
                                        G
5        28714474   C...AGAT.....-..AT.---------........T.......CC...GCT...T....  28714523
5        52200029   C...AGA..T..A-..A..T......CC........T...A.A.A.-..GCT........  52200087
                                        \                                       
                                        |                                       
                                        C
5        93051704   C...A.T....A.-..---.A.....CC........T.....A.CC-..GTT........  93051763
                       \                            \                           
                       |                            |                           
                    TAGA                            G
5        109648489  T...AGA.....A-..A..T.T....A....A....T.....A.---.CC....T...T.  109648547
                                        \                                \      
                                        |                                |      
                                        G                               TT
5        153405976  C...TGAT....A-..A..T......CC........T.....-.CCC..GTT........  153406034
                                        \                                       
                                        |                                       
                                        G
5        155706205  C...AGA.....AA..A..T......CC....T...T.....A.CC-..GTT.A......  155706264
                                        \                                       
                                        |                                       
                                        G
5        162476791  CT..AGA....CA-..A......C..CC..CAT...T.....A.C.CT..T.-.TT....  162476849
                                       \                                        
                                       |                                        
                                       T
5        210127147  C...AGA....A.-.A.---...T..CC..A.....T.....A.CC...----.......  210127096
5        214396234  C...AGA.....A-..AC.T.......C.......--------..C..CAGC.......A  214396183
                                        \                                       
                                        |                                       
                                        G
5        4994344           .....AC..A.........CC..A..C..T.....A..CA..C..........  4994290
                                       \              \                         
                                       |              |                         
                                       T              C
5        8654140                        ................T.CT..A.C.....T.A.T.....  8654180
                                                 \                              
                                                 |                              
                                                 T
5        8654886    C...A.....A.....A..T......C...............                    8654836
                         \ \      \     \                                       
                         | |      |     |                                       
                       GAT TTGA   A     G
5        29215426   C..GA--......G..A..T......C...............                    29215382
                                   \    \                                       
                                   |    |                                       
                                ACAC    G
5        42337188   C...AGA..T..A....---......CC........TA..A.A.CA-..ATT........  42337130
                                 \                                              
                                 |                                              
                               CTA
5        66150972                       ......C.......T.T.....G..C.T..TC.......A  66150932
                                                 \                              
                                                 |                              
                                                 A
5        83107735                                ..A....T.....A....T.CT...T.....  83107705
5        95937548   CT..AGA....A.-...---......CC..A.A...T....GA....G..--.....G..  95937494
                                                                \               
                                                                |               
                                                                C
5        166544070  C.CGAGA.....A-..A..T......C............-..T..CC..C...--T.T.T  166544126
                                        \                                       
                                        |                                       
                                        G
5        166958658  C...AGA....A.CT.----..G...CC..A.....T...A.A.CCC...--........  166958712
                                                                   \            
                                                                   |            
                                                                   A
5        167473581  C...AGA......                                                 167473569
5        179885899  -..T..G-..A.....A..T.....G.A........ATG...A..G-..ATT........  179885957
                                  \     \                                       
                                  |     |                                       
                                  A     G
5        188792354  TT..AGA.....A-..A..T.....TGC........T..T..A.CC..C.--........  188792296
                                        \                         \             
                                        |                         |             
                                        C                         G
5        205407136                                ......T.....A..C..ACC.A.......  205407107
5        225405515  AT..AGA..G..A-..A..T......CC.............-..ACC..GT.........  225405573
                                        \                                       
                                        |                                       
                                        G
5        238787104  C...AGA.....A-.....T...AC.CC........T.....A.CC-..GTT........  238787043
                                        \             \                         
                                        |             |                         
                                        G           CCA
5        101281366                                   ...T.....A......GT.........  101281340
5        106522170  T...AGA.....A-..A.........CC........T...C.A.CC-..GTT....C.G.  106522112
                                        \                                       
                                        |                                       
                                        G
5        181646328  .T..T..T.T..TG..AT.T...C.G..........TA....A.CC.G.CT.G.......  181646268
                                        \                                       
                                        |                                       
                                        G
5        198324862  C...A.......ACTA.TTG................T....                     198324820
                         \ \                                                    
                         | |                                                    
                         G A
5        229558592  C.....ATG...A-....T......ACC...C....T.......GC...----.TA....  229558537
                                       \                                        
                                       |                                        
                                       T
5        86361967   -..T..GACG..TA..A..T......C.....T...T.....A.GC.-.G.C......T.  86361909
                                        \                                       
                                        |                                       
                                        G
5        91841748   T...AGATG...A-..A..T.....ACC.A....G.T.....A.CCC.G.T-........  91841690
                                        \                                       
                                        |                                       
                                        G
5        188235353  C...AGA....AA-..A..T......CC........T.C...A.CC-..GTT........  188235295
                                        \                                       
                                        |                                       
                                        G
5        192849235                     ........C...-...TT.G.....C....CTAA.......  192849274
5        194464311  CT.GAGA.....A-..A..T.....TCC........T.....A.CC-..GTT........  194464369
                                        \                                       
                                        |                                       
                                        G
5        213134830  ....AGA..G..A-..AC.TG.....C..A..A...T.....A.CCCG..--........  213134887
                                          \                                     
                                          |                                     
                                          A
5        215517842                                   ..C...T..A..C...CTT........  215517868
5        230423601  T...AGA..T..A-............CC......G.T....A..CC-..GTT.....T..  230423543
                                        \                                       
                                        |                                       
                                        G
5        214438219  C...A.AT.....-..A..G......C.........T.....A.--C.A.G..C......  214438161
                                       \                                \       
                                       |                                |       
                                       T                                T
5        174296233  C.........A.....A..T................T.....                    174296185
                        \  \      \     \                                       
                        |  |      |     |                                       
                      GGA GA      A     G
5        278026218  C......T...A.-...---......C.........T.G.....CC-..GCTG.......  278026161
                        \                                                       
                        |                                                       
                      AGA
5        2815391    C.........A.....A..G......C.........T.....                    2815341
                        \  \      \    \                                        
                        |  |      |    |                                        
                      AGA TTGA    A    T
5        57554418   C.........A.....A..G......C.........T.....                    57554468
                        \  \      \    \                                        
                        |  |      |    |                                        
                      AGA TTGA    A    T
5        68611620   C.........A.....A..G......C.........T.....                    68611670
                        \  \      \    \                                        
                        |  |      |    |                                        
                      AGA TTGA    A    T
5        68925548   C.........A.....A..G......C.........T.....                    68925598
                        \  \      \    \                                        
                        |  |      |    |                                        
                      AGA TTGA    A    T
5        78338209   C...AGG..T..-....---.A..........G...T..T..A.A.....--........  78338265
                                                                   \            
                                                                   |            
                                                                 TAA
5        91879931   C.........A.....A..G......C.........T.....                    91879981
                        \  \      \    \                                        
                        |  |      |    |                                        
                      AGA TTGA    A    T
5        105770214  C...............A..T................T...                      105770262
                        \  \      \     \                                       
                        |  |      |     |                                       
                      AGA TTGA    A     G
5        110828198  C.........A.....A..G......C.........T.....                    110828248
                        \  \      \    \                                        
                        |  |      |    |                                        
                      AGA TTGA    A    T
5        119915667  C.........A.....A..C......C.........T.....                    119915617
                        \  \      \    \                                        
                        |  |      |    |                                        
                      AGA TTGA    A    T
5        139567390  C.........A.....A..G......C.........T.....                    139567340
                        \  \      \    \                                        
                        |  |      |    |                                        
                      AGA TTGA    A    T
5        153362024  C............-..A..G......C.........T.....A..C..              153361968
                        \  \           \                                        
                        |  |           |                                        
                      AGA TTGACA       T
5        214823121  C..T-..A....A.-....T......CC........T.....A..C-..GTT........  214823063
                             \          \                                       
                             |          |                                       
                             G          G
5        234609332  C.....A...A......C........C.........T.....                    234609382
                        \ \       \ \                                           
                        | |       | |                                           
                      AGA TTTG    A A
5        242700044  C.........A.....A..G......C.........T.....                    242700094
                        \  \      \    \                                        
                        |  |      |    |                                        
                      AGA TTGA    A    T
5        101195369  C...AGA.....TA....AT......CC........T..T..A.CC-..ATT.T......  101195310
                                        \                                       
                                        |                                       
                                        G
5        128632817  ..CAT.G-..A.....AA........C.........T.....A..C...CTT.A......  128632754
                                  \    \                        \               
                                  |    |                        |               
                                  T    C                      CCC
5        257394180  C...-.GA.A..TA..A.........CC.A.....AT..T....C.-..GTT........  257394238
                                       \                                        
                                       |                                        
                                       T
5        2538515    C.........A.....A..T......C...............                    2538565
                        \  \       \    \                                       
                        |  |       |    |                                       
                      AGA TTGA     C    G
5        4941994    C.........A.....A..T................T.....                    4942044
                        \  \      \     \                                       
                        |  |      |     |                                       
                      AGA TTGA    A     G
5        6105133    C...AGA..T...C....---.....CC........T.....A.CC-..GTT.......A  6105191
                                  \                                             
                                  |                                             
                                AAG
5        35583277   C.........A.....A..G......C........AT.....                    35583327
                        \  \      \    \                                        
                        |  |      |    |                                        
                      AGA TTGA    A    T
5        42590814   C.........A.....A..G......C.........T.....                    42590764
                        \  \      \    \                                        
                        |  |      |    |                                        
                      AGA TTGA    A    T
5        46009525   C.........A.....A..G......C.........T.....                    46009475
                        \  \      \    \                                        
                        |  |      |    |                                        
                      AGA TTGA    A    T
5        91917678   C.........A.....A..G......C.........T.....                    91917628
                        \  \      \    \                                        
                        |  |      |    |                                        
                      AGA TTGA    A    T
5        143669547  C.........A.....A..G......C.........T.....                    143669497
                        \  \      \    \                                        
                        |  |      |    |                                        
                      AGA TTGA    A    T
5        148346625  C...G........-..A..G................T.....                    148346575
                        \  \           \                                        
                        |  |           |                                        
                        A TCTCGACA     T
5        153160629  C.........A.....A..G......C.........T.....                    153160679
                        \  \      \    \                                        
                        |  |      |    |                                        
                      AGA TTGA    A    T
5        156736017  C.........A.....A..T................T.....                    156735967
                        \  \      \     \                                       
                        |  |      |     |                                       
                      AGA TTGA    A     G
5        157994430  C.........A.....A..G......C.........T.....                    157994380
                        \  \      \    \                                        
                        |  |      |    |                                        
                      AGA TTGA    A    T
5        183361649  C...AGA.....--..A..T.....TCC.AA...........A.AC..GGTT........  183361590
                                        \                         \             
                                        |                         |             
                                        G                         C
5        231550577  C.........A.....A..G......C.........T.....                    231550527
                        \  \      \    \                                        
                        |  |      |    |                                        
                      AGA TTGA    A    T
5        235469180  C...........TA..A..G......C.........T.....                    235469230
                        \  \  \        \                                        
                        |  |  |        |                                        
                      AGA TTGA|        T
                              |                                                 
                              A
5        257808311  C.........A...T..TTG......C.........T.....                    257808261
                        \  \      \                                             
                        |  |      |                                             
                      AGA TTGA   AC
5        30099708                       ..........AA....T.....A.C....GT.G.......  30099667
                                                       \                        
                                                       |                        
                                                      AA
5        85075752   C...........A....---......C.........T.....                    85075702
                        \  \   \                                                
                        |  |   |                                                
                      AGA TTGACA
                               |                                                
                             TAC
5        280516566  AT..T.......AC.A.CTGA.....C..A.A....T......-.C...C...--...CA  280516510
5        33764538   C.........A.....A..T................T.....                    33764588
                        \  \      \     \                                       
                        |  |      |     |                                       
                      AGA TTGA    A     G
5        52094159   C...........A.TA.CTG................T.....                    52094109
                        \  \                                                    
                        |  |                                                    
                      AGA ATGACA
5        89209175   C...........TA..AT.T................T.....                    89209124
                        \  \            \                                       
                        |  |            |                                       
                    AGATACTT            G
                           |                                                    
                           A
5        111206027  C...AGA...A.AA..A..T......CC........T.....-.CCC..ATT........  111205968
                                        \                                       
                                        |                                       
                                        G
5        131759231  C..........A.-...---......CC........T.....A.CC-..GTT.....TTC  131759173
                        \  \                                                    
                        |  |                                                    
                      AGA  T
5        140583603                ..A..T.......C....A...T.....A.C.A..ATT..T.....  140583648
5        177844072  C.........A.....A..T......C...............                    177844122
                        \  \      \     \                                       
                        |  |      |     |                                       
                      AGA TTGA    A     G
5        206340213  C...........C.A.A..G......C.........T.....                    206340161
                        \  \    \      \                                        
                        |  |    |      |                                        
                      AGA TTGACA|      T
                                |                                               
                                A
5        209453408  C.........A.....A..T................T.....                    209453358
                        \  \      \     \                                       
                        |  |      |     |                                       
                      AGA TTGA    A     G
5        224852299                      ......CC........T.....A.C....GTC........  224852338
5        255782511  C.........A.....A..T......C...............                    255782561
                        \  \      \     \                                       
                        |  |      |     |                                       
                      AGA TTGA    A     G
5        46316427   C..........A.-...---......C...A...........-.AAC..ATT........  46316485
                        \   \                                                   
                        |   |                                                   
                      AGA   T
5        47740674   C...AGA..T..A-............CC..A.....T....-..ACC..GTT........  47740732
                                       \                                        
                                       |                                        
                                       T
5        65938860   C...AGA......A..A..G......C.........T....                     65938813
                                 \     \                                        
                                 |     |                                        
                            ACACTT     T
5        101845695  T...AGA.....A-..A..TG.....CC....T...T.....A.C..G..--........  101845753
                                         \                        \             
                                         |                        |             
                                         C                        A
5        155592382  C...AGTT...A..-..---...TT.CC........T.....A.C..G..--........  155592328
                                                                 \              
                                                                 |              
                                                                 C
5        163102014  C...........A.T..CTG......A.....G...TT......                  163101962
                        \  \                                                    
                        |  |                                                    
                      GGA TTGACA
5        165104671  C............-..A..G......C.........T.....                    165104621
                        \  \           \                                        
                        |  |           |                                        
                      AGA TTGACA       T
5        182424661  A...........TA..A..G......C.........T.....A..                 182424715
                        \  \           \                                        
                        |  |           |                                        
                      AGA TTGACA       T
5        207263666  C.C.AGA.....A-..A..-......CC.....T..T......TG..-----........  207263612
                                          \                                     
                                          |                                     
                                         CA
5        223006360  TA.TAGA....A.-...---......CC....T...T.....A..C-..GTT...T....  223006306
5        234154103  C...........A-..A..T................T.....                    234154153
                        \  \            \                                       
                        |  |            |                                       
                      AGA TGGACA        G
5        255510359  C...AGAT....A-..A..T.....TCC.A......T.....-.GCC..GTT.......A  255510417
                                        \                                       
                                        |                                       
                                        C
5        10468698   C.........A.....A..T................T.....A..                 10468751
                        \  \      \     \                                       
                        |  |      |     |                                       
                      AGA TTGA    A     G
5        12007623   C.....A......-..A.........C..T............                    12007672
                        \              \                                        
                        |              |                                        
                    AAGACACT           T
5        26792751   C...AGA.....A-..A..TG..A..CC......G.T.....A.CC-..GTT..T.....  26792809
                                         \                                      
                                         |                                      
                                         A
5        90924477   C.........A.....A..T......C...............                    90924529
                        \  \      \     \                                       
                        |  |      |     |                                       
                    AGAGA TTGA    A     G
5        93021228                               ..............A.GC...CT.....C...  93021197
5        160900078  C...                                                          160900081
5        167165650  C...                                                          167165653
5        184070108                                .........TG........GT.........  184070079
5        201645377                                  ....T......TA.....T.......C.  201645404
5        215904143  C...                                                          215904146
5        224662582  C...                                                          224662585
5        231064444                              ........T.....A.C....GTC........  231064475
5        242444758                       .....CC......-.T.......CC...GTT.T......  242444721
5        248274010  --....TA....C-..A..................TT...A.A.ACC.----......T.  248273955
                            \                                                   
                            |                                                   
                          GAT
5        24409974   C.........A.....A..T................T.....                    24409924
                        \  \      \     \                                       
                        |  |      |     |                                       
                      AGA TTGA    A     G
5        49882242   T..TAGA....A.-...---......CC.......AT.....A.CA-..GTT........  49882296
5        59812402   T.........A.....A..G......C.........A.....                    59812352
                        \  \      \    \                                        
                        |  |      |    |                                        
                      AGA TTGA    A    T
5        103284810  C.........A.....A..T................T.....                    103284760
                        \  \      \     \                                       
                        |  |      |     |                                       
                      AGA TTGG    A     G
5        108039878  C...AGA....-.A..A.TT....GTCC........T.....A.CC-..GTT........  108039820
                                        \                                       
                                        |                                       
                                        G
5        114946919  .......A.A..CC...---...A........T...T.TT.GA...C...T..A......  114946858
                      \    \                     \                              
                      |    |                     |                              
                    TTT    A                     G
5        115671085  C...........-A..A..G......C.........T.....                    115671135
                        \  \           \                                        
                        |  |           |                                        
                      AGA TAGACA       T
5        173354106  C.........A.......TG...T..C.........T.....                    173354156
                        \  \      \ \                                           
                        |  |      | |                                           
                      AGA TTGA    A A
5        191023348  ..C...G.....CATA.CTG......CC........T....CA.C..G..--.A......  191023407
                           \                                     \              
                           |                                     |              
                           G                                     C
5        222423181  C...AGA.C..A--...---......CC...A....T..T..A.CC-..ATT........  222423234
5        241785726  C.........A.....AC.G......C.........T.....                    241785776
                        \  \      \    \                                        
                        |  |      |    |                                        
                      AGA TTGA    A    T
5        25634720   C...                                                          25634717
5        30353523                                 ......T.....A...G..GTC........  30353552
5        31465940   C...ATAT...AT.T..C--.....ACC...T.C..T..-..A.CC...CT.........  31465996
5        56616985   C.....A...ACT...A..T................T.....                    56617031
                        \         \     \                                       
                        |         |     |                                       
                      AGA         A     G
5        113896804  C...                                                          113896801
5        114234412  C...AGA......A..A..G................T.....                    114234462
                                 \     \                                        
                                 |     |                                        
                          ACATACTT     T
5        124665603  C...........-A..A..G......C.........T....                     124665554
                        \  \           \                                        
                        |  |           |                                        
                      AGA CTGACA       T
5        132560883                                  ....T.....A.C....GTC........  132560910
5        162537802                                ......T.....A.CC..A.TT........  162537831
5        186760959                                .......T.A..A.A.G..ACC........  186760988
5        206269127  C..........G..-..---......C...............A..C...             206269079
                        \   \                                                   
                        |   |                                                   
                      AGA   T
5        225905226  AT..AGAT....A-..A...-.....CC....T...T.G....GCC-..GCT........  225905284
                                      \                                         
                                      |                                         
                                     TT
5        246021880  ....AGA..........---.....TC.........T.....A...C.CCCCA....--.  246021942
                                \ \                      \      \               
                                | |                      |      |               
                                A AA                   GGT     CC
5        258521945                                       ..A..A......CT.A.......  258521923
5        259054005  CT..........A....---......C...A...........                    259054052
                        \  \                                                    
                        |  |                                                    
                      AGA TTGACA
5        265755071  C.........A.....A..T................                          265755027
                        \   \     \     \                                       
                        |   |     |     |                                       
                      AGC TGAC    A     G
5        285081061  T...-.GA.--.....A..T......CCCC......T.....A.CC-..GTT....A...  285081118
                                  \     \                                       
                                  |     |                                       
                                  A     G
5        24484425   C...AGA..T..A-..AA.T......CC........A.....A.CC-..GTT...-....  24484368
                                        \                                       
                                        |                                       
                                        C
5        92322514   ....AGA..T..A-..A..-...A..CC......GAT.....A.CC...AT.A.......  92322454
                                            \      \                            
                                            |      |                            
                                           CA      A
5        93467725   C.........A.....A.AT....G...........T.....                    93467675
                        \  \      \     \                                       
                        |  |      |     |                                       
                      AGA TTGA    A     G
5        112822763                                .....A......A.CC...ATC.......T  112822792
5        135358719  A.........A.....A..G......C....T....T.....                    135358769
                        \  \      \    \                                        
                        |  |      |    |                                        
                      AGA TTGA    A    T
5        147819859  CA........A.....A..G......C.........T..G..A..                 147819806
                        \  \      \    \                                        
                        |  |      |    |                                        
                      AGA TTGA    G    T
5        170185540  C.........A.....A..T..A.............T.....                    170185490
                        \  \      \     \                                       
                        |  |      |     |                                       
                      AGA TTGA    A     G
5        173341922  T...A.AG....A-..A.---.....C.AA.-...AT.....A.CC-..GTT........  173341975
5        179869534  C...........TA..A..G......C.........T.....                    179869584
                        \  \  \        \                                        
                        |  |  |        |                                        
                      AGA TTGA|        T
                              |                                                 
                              A
5        205648200  C......ACA..TA..A..G......C.........T.....                    205648250
                        \              \                                        
                        |              |                                        
                    AGACATTT           T
5        239172382  A...TG......TA..AC.T.....T...T....G.TT.TC.T.GC....T.CC......  239172321
                                        \          \                            
                                        |          |                            
                                        G          A
5        248637257  C.........A.....A..T................T.....                    248637207
                        \  \      \     \                                       
                        |  |      |     |                                       
                      AGA TTCA    A     G
5        266617607                      ........-..A....T........AG...GAA.T.....  266617569
5        277556688  C...........A.AA.CTGC.....C.........T.....                    277556738
                        \  \                                                    
                        |  |                                                    
                      AGA TAGACA
5        230078121  C...AGA.....A.-..---......CC................CC-..GTT........  230078175
5        209666285  ....AGA.....A-..A.........CC....T.........A..C-..GTT........  209666343
                                       \                                        
                                       |                                        
                                       T
5        211984921  C...AGA..........---......CC........T.......CC-..GTT....C...  211984863
                                \ \                                             
                                | |                                             
                                A AG
5        75964235   ...T..GA....A-..A..T................T.....A.CC-..GTT..T.....  75964294
                            \           \                                       
                            |           |                                       
                            T           G
5        256328397  ...T..GATGC.TA..AA.T......C.........T...A.A..C-..GTT........  256328338
                                        \                                       
                                        |                                       
                                        G
5        266884707  T...TGA..T.---..A..T......CC........TT......CC...A----.T....  266884760
                                        \                                       
                                        |                                       
                                        G
5        80356797   C...AGAT.T..AG..T---......C........AT.....A.G.-..ATT..T..T..  80356742
5        247438560  C..TAG.T....A-..A...G.....CC........T.....A.CC-..GTC........  247438502
                                       \                                        
                                       |                                        
                                       T
5        31184621   ...T..GACA..AA..A..T......CC........T.....A.CC-..GTT........  31184680
                                        \                                       
                                        |                                       
                                        G
5        46549533   ...T..G.....A-..A..T......CC.A......T.....A.CC-..GTT...T....  46549474
                           \            \                                       
                           |            |                                       
                           A            G
5        228059974  ...T..G.....ACT.A..T......CCCA......T.....A.CC-..ATT.A......  228060034
                           \            \                                       
                           |            |                                       
                           A            G
5        228821107  T...AGAT....A....---......CC........T..T..A..C....--........  228821049
                                 \                                \             
                                 |                                |             
                               CTA                                C
5        18048019   CA.A....TAC.A...---.......C...A.....TT.......GC..--.........  18048075
                                                              \                 
                                                              |                 
                                                             AA
5        54529109                       ...........T-...T..T.....C....TCA.......  54529147
5        112417621  C.C.AGG.....C-..A..T......CC....T...T.....A.CC-..GTT........  112417563
                                        \                                       
                                        |                                       
                                        G
5        240163546  ...T..G.....A-..A...A..A...C.A..T.-.T.....A.CC-..GTT..T.....  240163488
                           \           \                                        
                           |           |                                        
                           T           T
5        75156987   ...T..GA....A-.....T.......C........T.....A.C.C-----........  75156932
                            \           \                                       
                            |           |                                       
                            T           G
5        82512622   C...AGAT...-.C..A..TG.....C....AT...T..T..A.CC...----.T.....  82512568
5        120371747                                       .....A......CT.G.......  120371769
5        139187837  C..A......G.....A..G......C.........T.....                    139187787
                       \   \      \    \                                        
                       |   |      |    |                                        
                     TAG TTGA     A    T
5        156507290  C..A......A.....A..G......C.........T.....                    156507240
                       \   \      \    \                                        
                       |   |      |    |                                        
                     AAG TTGA     A    T
5        200860277  C..TAGA....--------G.A....CC........T..-..T.AC...GTT........  200860227
5        223936215  C...TGA....AT.--..........CC........T.....A.CC-.AG...A.....A  223936272
                                       \                                        
                                       |                                        
                                       T
5        242621731  A.C...G.G...A-..A..T......CC........T.......C..G..--........  242621790
                           \            \                        \              
                           |            |                        |              
                           A            G                        C
5        280273754  --..G.AG...CT...A.-.......CC..A.....T.....A.CC.G..--........  280273697
                                  \        \                                    
                                  |        |                                    
                                  A       CT
5        87612802   C...TGA.....A.-.A..-.....GA.........T.....A..C-..GTT........  87612744
                                                \                               
                                                |                               
                                               GC
5        246732399  C...AGA.....A....---......CC..............A.CC-..GTT.......C  246732457
                                  \                                             
                                  |                                             
                                GAA
5        247706017  T...AGA....A.A-..---......CC........T.....A.C..G..--........  247706071
                                                                 \              
                                                                 |              
                                                                 C
5        76206814   A..T..G-....CA..A.........CC..A.....T.....A.CCC.A.T-........  76206873
                               \        \                                       
                               |        |                                       
                               C        A
5        124370013  ...TAGA..T..A....---......CC........A.....A.CC-..GTT..T.....  124370071
                                  \                                             
                                  |                                             
                                AAA
5        204587762                       .....CC..T.....T.....A...G.CCT.........  204587800
5        217719074  C...AGA....CA.TA......--..CC....T...T.....A.C..G..--........  217719132
                                     \                           \              
                                     |                           |              
                                    CT                           C
5        234684071  A..T..G.....C-.....T.T....CC..T.....T.....A..C-..ATT........  234684012
                           \            \                                       
                           |            |                                       
                           A            G
5        6877387    ...T..G.......-.ACA.......CC..CA....T.....A.CAC..ATC......G.  6877328
                           \                                                    
                           |                                                    
                           A
5        59598636                       ......C.-..........T..A....T..TAA...C...  59598598
5        81231852   C...AGA.....-A..A..G......CC..A.....TT....                    81231811
                                       \                                        
                                       |                                        
                                       T
5        216204629                                  ....T.....A.CC...CT.........  216204602
5        219221232  CA.AA.A..G.CACAA.--.......A.....G..AT.T...T.A....CT.A.......  219221290
                                                                  \             
                                                                  |             
                                                                  C
5        226672024  CT..AGA....A.C--..T...GCC..--.......A.....T.CC-..GTT........  226672078
5        228855603                               .......T.....A.CA...CT.........  228855573
5        239324610  A..TT.G.....AC..A..T......C.........T...AA.--.G..ACC.A......  239324669
                           \            \                                       
                           |            |                                       
                           A            G
5        70166762   ...T..T.....-...A..T.......C...A...AT.....A.CC-..GTT.......A  70166703
                           \            \                                       
                           |            |                                       
                           A            G
5        82383231   T...AGA.....A-..A..T.....TCC...A....T.....A.CC-..ATT.T.T....  82383289
                                        \                                       
                                        |                                       
                                        G
5        127817801                     .......C.....-...T..T..A......CT.AA.....C  127817841
                                             \                                  
                                             |                                  
                                             A
5        188081697  C.........A.....A..T............A...T.....                    188081647
                        \  \      \     \                                       
                        |  |      |     |                                       
                      AGA TTGA    A     G
5        246222328  A..T..G-....CA.....T.......A--.A....T.......CC-..GGT........  246222271
                               \        \                                       
                               |        |                                       
                               C        G
5        18790415   C...AGA......                                                 18790403
5        78637588   CT..AGA.....A.TA.C.---------........T.....A.CC-..GTT........  78637637
5        148503467                                ......TA.T.........CT.AA......  148503438
5        245828479  C.A.AGA.....A-...---................T.......-CC..GTT........  245828533
5        191734111  C...AGAT....A-..A..T......C.........T.....A..C-..GCT.C......  191734169
                                        \                                       
                                        |                                       
                                        G
5        208694479  C...AGAT....A-..A..T.......C..A.....T..T..A..G-..GTT........  208694421
                                         \                                      
                                         |                                      
                                         T
5        224846797  C...AGAT....A-..A.........CC........T.C.....CC-..GTT........  224846739
                                       \                                        
                                       |                                        
                                       T
5        242239460  C...AGAT....A-..A..T......CC........A.....A.C..G..--.T......  242239518
                                        \                        \              
                                        |                        |              
                                        G                        C
5        3120852    C...AGA.....A-..A..T......CC........T.......CC-..GTT........  3120794
                                        \                                       
                                        |                                       
                                        G
5        48346657   C...AGA.....A-..A.........C.........T.....-.CCC..GTT........  48346715
                                       \                                        
                                       |                                        
                                       T
5        133355412  C...A.A..T..A-..A..T......CC........T.....A.C....GCC...-....  133355354
                                        \                                       
                                        |                                       
                                        G
5        204454980  C...AGA....A.-...---......CC........T.....A.C.C-----........  204455032
                             \                                                  
                             |                                                  
                            TA
5        254329428  C...AGA.....A-..A..T....G.CC.....C..T.....A...G...---.......  254329370
                                        \                       \               
                                        |                       |               
                                        G                      CC
5        51975768   C...AGA......-..A..T......CC........T.....A.C....ATT........  51975827
                                        \                                       
                                        |                                       
                                        G
5        79521278   C...AGA....A.-...---......C.........TT....T..C-..GTT........  79521332
5        211361690  C...AGA.....A-..A..T......CC........T.....A.CA-..GTT........  211361632
                                        \                                       
                                        |                                       
                                        G
5        20979045   C...AGAT....A-..A..T...T...C.....G.TT.....A..--....T........  20979103
                                        \                                \      
                                        |                                |      
                                        G                                T
5        149294472  C...AGA.....A-..AC.T.......C........T..T..A..C.GG.T-..TT....  149294530
                                        \                                       
                                        |                                       
                                        G
5        228291245  C.C...A.....A-..AC.T......CCAA......T...AA.C.....--.........  228291188
                                         \                                      
                                         |                                      
                                         T
5        228493382  C...AGA.......TA....--....C...A.....T...A..C.........--.....  228493323
                                     \                        \                 
                                     |                        |                 
                                    CT                       AA
5        139648125  C...AGA....A.-...-....--..CC......T--.....A.CC...GTC........  139648072
5        243585362  C...AGAT....A....---......CC.A......T.....A.CC....--........  243585420
                                 \                                \             
                                 |                                |             
                               CTA                                C
5        244888161                      ......C.........T.....A.C.G..CT........C  244888121
                                                       \                        
                                                       |                        
                                                       A
5        63365528   T...AGA.....A-..A..T.A....C...A.T...T.....A.CC.G.C--........  63365471
                                        \                                       
                                        |                                       
                                        G
5        82322091   C...AGA.....A-..A..T.A....CC...AT...T.....A.C.-..GCT........  82322033
                                        \                                       
                                        |                                       
                                        G
5        154529064  A...AGAT....A-.....T.....TCC........T.....A.ACC..GTT.C......  154529123
                                        \                                       
                                        |                                       
                                        G
5        163673250  C...AGA.....A-..A..T......CC.....C..T....GA.CC-..GTT.A......  163673308
                                        \                                       
                                        |                                       
                                        G
5        208527921  ....ACA.....A-..A..T......CC...A..........A.C--.C..T.C......  208527979
                                        \                                 \     
                                        |                                 |     
                                        G                                 A
5        266770383  C..GA.AT.....-..A..T....G..CC.......T.....A.C.-..GTC........  266770441
                                        \                                       
                                        |                                       
                                        G
5        274016213  C...AGA....A.-...---..C...CC........T.......CCC.GCT.-.T.....  274016267
5        275849470  C...AGA...C.AG...A---.....CCC..A....T.......CCCGG.C-........  275849525
5        31274570   C..TAGA.....A-..A..T......CC........T.......CCC.A.T-.A......  31274628
                                        \                                       
                                        |                                       
                                        G
5        42548523   T...AGA.....A.....TT....T.CC...TT...T.....A..C.T.ATA........  42548583
                                    \                                           
                                    |                                           
                                    A
5        144083960  C.........A.....A..T................T.....A..                 144083907
                        \  \      \     \                                       
                        |  |      |     |                                       
                      AGA TTGA    A     G
5        158252964  ....AGAT.T...-...---......CC....A...T...C.A...-..GCT......T.  158253018
5        210985458  C...A.A.....A....---......CC...C....T.....A.CC..A.T-........  210985516
                                 \                                              
                                 |                                              
                               CTA
5        250985933  C...AGA..T..A-..A..T....G.CC........T.....A...-..GTT........  250985991
                                        \                                       
                                        |                                       
                                        G
5        20181996   C...AGA.....A-..A.........CC......T--.....A.CC-..GTT.A.....A  20181940
                                       \                                        
                                       |                                        
                                       T
5        31462096   C...........A.TA.CT.......C.........T.....                    31462146
                        \  \                                                    
                        |  |                                                    
                      AGA TTGACA
5        43497315   C...AGA.....A-..A..T......CC........T....GA.CC-..GTT........  43497373
                                        \                                       
                                        |                                       
                                        G
5        96518922   C...AGA..G..A-..A..T......CC........T.....A.CCC...T-.....T..  96518863
                                        \                \                      
                                        |                |                      
                                        G                T
5        128336735  C...ACA....A.-...---......CC........T.....A.CC-..GTTC..T....  128336681
5        137326418  ...T..G.....A-..A.........CC...A....T.....A.CCCGG.T-........  137326477
                           \           \                                        
                           |           |                                        
                           A           T
5        138937585  C...AGA..A..A-..A..T......CC........TT....A.C.-..GTT........  138937643
                                        \                                       
                                        |                                       
                                        G
5        206736456  C..TAGAT....A-..A..T......CC........TT....T.C.C.A.T-........  206736514
                                        \                                       
                                        |                                       
                                        G
5        223189067  C...AG.T....A-..A.........CC....G...T.....A.C..G..--........  223189125
                                       \                         \              
                                       |                         |              
                                       T                         C
5        255281140  C...A.A..T.A.CT.----.......C.......AT..-....C....C..--......  255281087
                                                                 \              
                                                                 |              
                                                                 C
5        32534996   C...AGGT....A-..A..-......CC........T.....A.CC-..GTT........  32534938
                                          \                                     
                                          |                                     
                                         CT
5        51812568                                         ...........CT.G.T.....  51812589
5        51966128   C...AGA..T..A-..A.--.....TC.........T..T.GA.GC.G..T..--.....  51966074
5        64369673   C...AGA..T..A-..A....A.A.AC....CT...T..T..A.CC.T..T.........  64369734
                                       \                                 \      
                                       |                                 |      
                                       T                                CC
5        76723196   C...AGATG...A-..A..T......C.....TG..T.....A..G...GTT........  76723134
                                        \                       \               
                                        |                       |               
                                        G                     CCC
5        100490645  .....GA..T..TA....T...A-...--......A..T..CA..C....T.........  100490586
                                    \                                           
                                    |                                           
                                  CGT
5        102666378  C..............A.A..C.A---.C........T.-.....GC...GTC.....T..  102666439
                        \   \  \                                  \             
                        |   |  |                                  |             
                      AGA   T  G                                  C
5        184866294                        ....C....-....T.....A.CC...CT.........  184866258
5        208836331  C...AGAT.T..A-..A..T.......C........T..........------.......  208836387
                                        \                     \                 
                                        |                     |                 
                                        G                   ACC
5        212145163                                       .....T.....A.TTA.......  212145141
5        236730046  C..TAGA.....A-..A..T......C.....A..AT.....A.C..G..--........  236729988
                                        \                        \              
                                        |                        |              
                                        G                        C
5        281342879  C...AGAT....C-..A..T......CC..A.....T.....AGCC...ATT........  281342939
                                        \                  \                    
                                        |                  |                    
                                        G                  G
5        98921231   C...AGA....A.-...---....G.CA.T......T.....-.ACC..ATT......CA  98921285
5        196463383  C.........A.....AC.T......C...............                    196463333
                        \  \      \     \                                       
                        |  |      |     |                                       
                      AGA TTGA    A     G
5        200190784  C.........A.....A..G.....TC.........T.....                    200190734
                        \  \      \    \                                        
                        |  |      |    |                                        
                      AGA TTGA    A    T
5        265698543  C...AGA.....A-..A..-.....ACA........T.....A.G..-----.......T  265698595
5        13701236   C...AGA.T...A-..A..-....CGAC.A......T...C..---....--.......A  13701288
5        14764665   CT.TAGA.....A-..A..T.....T.C.A......T.....A.CC-..GTT........  14764607
                                         \                                      
                                         |                                      
                                         T
5        58549008   C..AAGA.....A-..AA.T......CC..T.....T.....A.CC....--........  58549066
                                        \                         \             
                                        |                         |             
                                        G                         C
5        73417616   C...AGA.....A-..A..T.A...G.C..A.A..AT.....A.C..G..--........  73417675
                                        \                        \              
                                        |                        |              
                                        C                       CA
5        115799394  C...AGAT....A-..A..T......CC.......AT.G...-..CC..GTT.....T..  115799452
                                        \                                       
                                        |                                       
                                        G
5        140666267  C...AGA....A.-..---.......CC....T...T.....A....G..--.....T..  140666213
                                                                 \              
                                                                 |              
                                                                 C
5        188216019  T...AGA.....A-..A..T......AC...A..G.T.....A.C.-..GTT......G.  188216077
                                        \                                       
                                        |                                       
                                        G
5        201196975  C...AGATG...A-..A..T.A....CC..A.....T.....A.CC....--........  201197033
                                        \                         \             
                                        |                         |             
                                        G                         C
5        229561205  C...AGA.....A-..A..T...A..CC........T.....A.CC-..GTT........  229561263
                                        \                                       
                                        |                                       
                                        G
5        267973941                              ....G...T.....AG.G....G...A.....  267973910
5        35668203   C...AGAT....A-..A..T......C-----....T.....A..A.-.GGT.......A  35668150
                                        \                                       
                                        |                                       
                                        G
5        100979739                    ..............-...T...C.A..C...CC.A......C  100979698
                                             \                                  
                                             |                                  
                                             A
5        137681910  C...AGA.T...A-..ATT.......CC..T.....T.....T.A....CTC..A.....  137681970
                                        \                         \             
                                        |                         |             
                                        G                         C
5        169301318  -----...--..A..A.CTG.....TCC........G....AA.CC-...TC........  169301369
5        207253681  CT..AGAT...-.C..A..-..A...CC......CAT.....A.CC-..GGT........  207253739
                                            \                                   
                                            |                                   
                                           CA
5        216086515                                       .......C....GTC........  216086537
5        279565122                                    ..T.....G.C....GTC........  279565147
5        102319478  C...AGAT.....-..A..T.A....C.....T...T....------------.......  102319431
                                        \                                       
                                        |                                       
                                        G
5        225911776  CT..AGA.....AGT..---.T....CC........T......---...G..A--.....  225911827
5        226179430  C...AGA....CAG...---.......C.T............A.CC...GTC.....G..  226179490
                                                         \                      
                                                         |                      
                                                      AAGT
5        239012157  C...AGA.....A-..A..T....G.CC...A....T..T..-..CC..GTT........  239012099
                                        \                                       
                                        |                                       
                                        G
5        255273338  C...A..A...A.-...---.AG...CC..A.....T..T..A.CCC.A.T-.......A  255273284
5        284360763  C...AGA.....C-..A.-.....C.CC..A......T.....CCC.T.GCC........  284360704
                                           \              \                     
                                           |              |                     
                                           T              G
5        6426461    C...AGA..-...A..A..T.A....C.....TG..A.....A.CCC.A.C-........  6426403
                                        \                                       
                                        |                                       
                                        G
5        47695097   A..TT.G....CA-..A..T......CC........T........C-..GTT........  47695156
                           \            \                                       
                           |            |                                       
                           A            C
5        235597931  T...AG......-...A..T...A...G........T..T..A..--.C..T........  235597873
                                        \                                 \     
                                        |                                 |     
                                        G                                 G
5        3206106    C...AGA..........---......CC...A....T.......CC-..GTT...T....  3206164
                                \ \                                             
                                | |                                             
                                C AG
5        204451461  .T..TG.TT...A.-...........C..A.....AG......C....-...-.......  204451402
                                       \                      \                 
                                       |                      |                 
                                       T                     GG
5        165610636  T...AGA.....AG...---......C.G.............G....AA.-T........  165610580
                                                              \                 
                                                              |                 
                                                              A
5        185476693  C...A.G........AT.--.....TCC........T.....A.C.-..GTT........  185476751
                                \ \                                             
                                | |                                             
                                A A
5        32827916   C...AGAA.........---.A.A...C..A.....T.....A.CC-..GTT........  32827974
                                \                                               
                                |                                               
                              CCT
5        91869015   C..TAGA....A.AT----........C........T.....A.CC.A..--.C.....A  91868962
5        148432545                     ..A.......A......T.....AT.C...G.T...T...A  148432504
                                                         \                      
                                                         |                      
                                                         T
5        81029304   C...AG--..G.T.A.A..T......CC.......T......T.CC-..GTT........  81029362
                                                      \  \                      
                                                      |  |                      
                                                      G  A
5        119356800  C...A.A..-..TA..A..G...A..CC........T.....-.ACC..GTT.......A  119356742
                                       \                                        
                                       |                                        
                                       T
5        91959091   C...AGA.....-A..C.A.............T...T.....A.CG.G..--..TT....  91959149
                                        \                       \               
                                        |                       |               
                                        G                       G
5        99023692   ....AGA.....A....---......CC...A....T.....A.CCCA..--........  99023635
                                 \                                              
                                 |                                              
                               CTA
5        196996519                      .......C...A....T-.G..T.C.G..CT.........  196996557
5        11557056   ..CT..GATA..TA..T..T......CC....T...T.....-.GC...CTT..G.....  11557115
                                        \                                       
                                        |                                       
                                        G
5        228619815  -....TG......-........A...AC...-....T..T....C..T.CT.........  228619873
                           \           \                                        
                           |           |                                        
                           A           T
5        245487459                                       .....A.C....GTT........  245487481
5        279516305         .....C..A.CTG......CC........T.......CCCTG.T.-.......  279516356
5        4508017    C...AGA....A.-...---......C....A....T.....A.CC...GCT.....TG.  4508072
5        55257625   C...AGA.....-A..A....A....CC..A.....T..-..T.ACC..GTT...A....  55257567
                                       \                                        
                                       |                                        
                                       T
5        107980813  A.C...G.....A-..A..T......CC........TG.......G.---..-.......  107980872
                           \            \                     \                 
                           |            |                     |                 
                           A            G                   TGC
5        156149783  C...AGA.C..C.....---.....TCC........T..T..A.C..GG.--........  156149726
                                \ \                                             
                                | |                                             
                                A AG
5        227624583  C...AGA.....A.TA.--.......CC........T.G...A.C.-..GTT........  227624525
                                          \                                     
                                          |                                     
                                         CC
5        252049534                      ......AC........TT....T.CC...GT.........  252049495
5        6158232    C...A.AT....-...A....AAA..CC..T.A...T..T...C.....C..--.T....  6158173
                                       \                      \                 
                                       |                      |                 
                                       T                     AT
5        31187558   C...AGA......A..A..T................T.....                    31187608
                                   \    \                                       
                                   |    |                                       
                            ACATATAC    G
5        73175958   ...T..G....-.A....TG...TT.CC........T.....A.CC-..GTT........  73175899
                           \        \                                           
                           |        |                                           
                           A        A
5        79446719   C...AGA.....AG...---.......C..A.....T..T..A.C..G..--.T..C...  79446664
                                                                 \              
                                                                 |              
                                                                 C
5        106256912  CA..GGA.....-A.....G....G.C.....A..TT..T...C.C...--....T.T..  106256969
                                       \                                        
                                       |                                        
                                       T
5        226066341                     .......C....A....T.....TGCC...CT.........  226066384
                                                     \                          
                                                     |                          
                                                   CCT
5        22513098   -...A.A.....ACTG..TG.......C.....T..T..GA.A.C.-..GTT.C......  22513041
5        50613771                                    ..T............C.T.G.T.C...  50613797
5        53869679                                        .....A..A.T..T.G.......  53869657
5        70745311   ..CTT..T..C..-------.A....C.........T..G..-.ACC..GTT........  70745362
5        82881307                      .......CC........T.....A..C.G.GTCA.......  82881267
5        166403888                                        ....A......GTC........  166403909
5        190885156                     .......CC.T......T.....A.CC...GTC........  190885116
5        203936681  C...AGAT.........---.....ACC......G.T.....AG.C...----.......  203936736
                                \ \                                             
                                | |                                             
                                A AG
5        228312422  C..TAGA.....AG...---......CC.......CG..T...CC.G.CC.---......  228312367
                              \                               \                 
                              |                               |                 
                              A                               A
5        255225490  C...AGA....A.-....---.....C..A...........G.C.C...C..--...TG.  255225433
                           \                                  \                 
                           |                                  |                 
                          GA                                 AG
5        255951690                                       ...A...CC....T........A  255951668
5        82217343   C...A.A....C-...A..T.A....CC........T.....A.CC...GTT........  82217284
                                        \                                       
                                        |                                       
                                        C
5        52571861   C..TAGA...A..-..A.TTG.....CC........T..........G..--........  52571919
                                                              \                 
                                                              |                 
                                                             AA
5        270608285  C...A.G...CA.-...---...A.TC.........T......C.C....G..--.....  270608229
                           \                                  \                 
                           |                                  |                 
                           A                                 AT
5        46513156   C...AGA.....A-...---......CC........T....-..AC...----.......  46513106
5        264968688  T...TGA..T..AA...---......CC........TT......CC...-.T.---....  264968635
                               \                                                
                               |                                                
                               C
5        7207254    C...AGA.....A....---.A.....C........T.....A.CC-..GTT........  7207197
                                  \                                             
                                  |                                             
                                 AG
5        195033114  C...AT--....A.TA.CTG......CC..A.....T..T..A.CC.....T........  195033056
                                                                        \       
                                                                        |       
                                                                        C
5        228685922  C...AGA......-..A.........CC........T..T....CC-..GTT........  228685864
                                        \                                       
                                        |                                       
                                        G
5        227969588                     .......AC........T..T..A......GTC........  227969548
5        855509     .A..TG......A.-.A..TG.........CCA..T..-...A.C....C.AG.T.....  855452
5        76329163   C...AGA.....A....CTG.A...ACC........T....CT.CC-..GT.........  76329104
                                  \                                             
                                  |                                             
                                  T
5        88347400   T...A.A...G.AG-.A..TC.....CC...AT.........-....T..----..A...  88347347
5        169465763                     ........G........T.....G.C....GTC......CA  169465722
                                                           \                    
                                                           |                    
                                                           A
5        18377751   C...AGA.CT....------.......C..A.....T..GG.A..C.T....-.......  18377804
                                                                \               
                                                                |               
                                                                C
5        104653747  C...AGAT...A..-..---.A....CC........T.....A.CC....--........  104653801
                                                                  \             
                                                                  |             
                                                                  C
5        14887991                                         ............T.........  14887970
5        15612838   CT..AGA....A.A-..---...............AT...--A.CC...G.T..G.....  15612891
5        40788382   C...AGA....--------G......CC........T.....A.C..G..--........  40788332
                                                                \               
                                                                |               
                                                                C
5        104831225  C...ATAT...-.A..A..T......AC........T..G..A.CCC...--........  104831167
                                         \                         \            
                                         |                         |            
                                         T                         A
5        106629101  C..TAGA..TA.A.-.A..........C..T.......CT...---..CCTC........  106629045
                                        \                                       
                                        |                                       
                                        G
5        150724605                      ...T..CC........T.....A..C...GCT........  150724644
5        167250894  T...ATTT...A.-..A.---.....CC........T.....A.CC-..GTC......CA  167250948
5        230605362  C...AGA.....A-..A..T...A.TCC...A....T.....A..C.A.----.T.C...  230605307
                                        \                                       
                                        |                                       
                                        G
5        253938130  ....TG.....AC-----.T...............A......A.C.....T.G.......  253938076
5        279984425  C...AGA....A.C.----.......CC...A....T....GA.CC-..GCT........  279984371
5        17072438                         ....C....-.................GT.G.......  17072402
5        64227815                       .......C..A.....T.....A.CC...GT..A...T..  64227854
5        138723964  CT.TG..-....AA...---......C.C......AT.....A..C..CC..G.......  138724022
                                  \                                             
                                  |                                             
                                TAC
5        221313706  C...AGAT....A-..A.........CC.A.-......C...A.C....GCT........  221313764
                                       \                                        
                                       |                                        
                                       T
5        244219444  C...AGA...C.A.-.A..-......CA....TG..T.....A.CC...----.......  244219389
                                          \                                     
                                          |                                     
                                         AA
5        46338688   C.G.AGA.....A-..A......T..AA--......T..T..A...-..GTT........  46338632
                                       \                                        
                                       |                                        
                                       T
5        126309101  C..GAGA.....AA..---.......CC..A....---.......C-..GTT........  126309046
                               \                                                
                               |                                                
                             AAA
5        48030375   C...AG...........---......CC........T.TAAA...CCA..T..--...T.  48030318
                                \ \                                             
                                | |                                             
                                A AG
5        58416434          .......TA.TTG.......C...A....T..T..A.CC....C-.....--.  58416385
5        154616746  C...AGA.....A.-.A..-.A....CC.AA.....T.....-.GCC..GTT........  154616802
5        156270628                              ......TAT.....A.......T.........  156270597
5        170250414                       .....C.........G.....T..C...CC.G.....GA  170250375
                                                       \                        
                                                       |                        
                                                       A
5        199593411  C...ACTT...A.-...---.......C.......AT.G...A.CC-..GTT..T.....  199593465
5        200516557  A...TG......AG-..C.....A............T.C...AG......            200516508
                                        \                                       
                                        |                                       
                                        G
5        267702768  T...AGA.....A.-.A..TG.G...CC..A.G...T....CA......C--........  267702708
                                            \                   \               
                                            |                   |               
                                           GA                  CC
5        282616452                                    ..T....GG.G....AC.........  282616427
5        110045262  C...AGGT....A-..A..T.......C.............-..GCC..GTT........  110045320
                                        \                                       
                                        |                                       
                                        G
5        225020121  C...TG......A-..A..T......C.........TT....A...G...---.......  225020179
                                        \                       \               
                                        |                       |               
                                        G                      CC
5        228231817  C...AGA......-..A.........CC....T...T.....GG.C...C--........  228231874
                                       \                                        
```
