## Supplementary File S1B for "Recurrent erosion of *COA1/MITRAC15* demonstrates gene dispensability in oxidative phosphorylation": Supplementary_File_S1B.txt (part 282 of 732)

```
                                       |                                        
                                       T
5        79872715   C...AGA....A.-..---.....G..G........T........C-..GTT.....T..  79872661
5        170156116  C.....A.....A-..A.........C.A.AC....T.....A.C....----.......  170156060
                                       \     \                                  
                                       |     |                                  
                                       T     A
5        234333267  TT..ATA..........---.......C......G.......-...A.C..T.T......  234333208
                                 \                                        \     
                                 |                                        |     
                               CTA                                        A
5        235230072  ....AGA.....A-..A..T.......C........T.....A.CC-..ATT..T.....  235230130
                                        \                                       
                                        |                                       
                                        G
5        239901467  T...AGA....A.-...---.......C........T.....-.CCC..GTT........  239901521
5        243975379  C...AGAT....A-.....T......CC........T.......CC-..GTT........  243975321
                                        \                                       
                                        |                                       
                                        G
5        156098714  A.C.A.A....CA-..A..T......GC........T.......CC...C--........  156098771
                                        \                                       
                                        |                                       
                                        G
5        272285271  C.G.AGA.....A-..A..TG.....C.........T........C-..GTT........  272285213
                                          \                                     
                                          |                                     
                                          C
5        26841524   C...AGA.....A-..A..T......CC........T.......CC-..GTT........  26841466
                                        \                                       
                                        |                                       
                                        G
5        46767980   C...AGA....A.-...---......CC...A....T..T....CC.T..--........  46767927
5        156974781  T...AG...T...-..A..T......CC........T.....A.CC-..GCC........  156974723
                                        \                                       
                                        |                                       
                                        G
5        211413926                      ................TT..A.........T.G.......  211413885
                                                      \                         
                                                      |                         
                                                     CA
5        244254548  C...AGA......-.A.........TCC........T...C.A.CC-..GTT........  244254490
                                       \                                        
                                       |                                        
                                       T
5        259238819  C...AGA.....A-..A..T......CC........T.....T.CC-..ATT........  259238877
                                        \                                       
                                        |                                       
                                        G
5        5470140    C...AGA.....A-..---.......CC........T..T....CCC.A.T-........  5470194
5        202941583  C...AGA.....A-..A..........CA.AA....T.....A..C-..GTT........  202941525
                                       \                                        
                                       |                                        
                                       T
5        223693517  C...AGA.....A-..A.......T.C.........T..A..A.CC-..ATT.......C  223693575
                                       \                                        
                                       |                                        
                                       T
5        203278169  C.A.A.A.....C-..A..T......C..A......T.T...A..G...C...-......  203278109
                                        \                       \               
                                        |                       |               
                                        G                      CC
5        208575813  C...TGT..A..A.AA.C..............--..TT....G.C..T.GT.G.......  208575755
                                 \                                              
                                 |                                              
                                 C
5        249529818  ...T..G..T...CT..CT........C.A..A...T.......CC.G..--........  249529876
                           \                                                    
                           |                                                    
                           A
5        46534102   C...AGAT....A-..A..T......C.........T.....A.CC-..GCT........  46534160
                                        \                                       
                                        |                                       
                                        C
5        134256747  C...AGA.....C-..A.........CC........T.....A.CC.A..--...T....  134256690
                                       \                                        
                                       |                                        
                                       T
5        221780129  C...A.A..TAA.-...---......C....AT...A....CA......--..T......  221780074
                                                                \               
                                                                |               
                                                               CC
5        222392179  C....GAT....A-...........A.C..A.....T......C.AAACACA.C......  222392118
                                       \                                  \     
                                       |                                  |     
                                       T                                 AA
5        224984202  C...AGA.....A-..A..T...A............T..G..G.C.A..GTT..G.....  224984261
                                        \                                       
                                        |                                       
                                        G
5        228350761  C...AGA.....A-..AC.-..G.G.CC........T....A-..C...CTCA.......  228350817
5        232188538  C.C.AGA.....C-..A..T.....T.C........T.......CC-...TT....C...  232188480
                                        \                                       
                                        |                                       
                                        G
5        233298367  C...AGA.....A.A.CT.-......CC........TT....A.CC-..GTT........  233298425
                                 \                                              
                                 |                                              
                                 A
5        245043651  C...AGA.....A-..A..T....G.CC........T.....G.CC-..GTT........  245043709
                                        \                                       
                                        |                                       
                                        G
5        247605318  C...AGA.....A-..A..T.A....CC.A......T.....A.CCC.A.T-........  247605376
                                        \                                       
                                        |                                       
                                        G
5        251034107  C...AGG.....A-..A..T......CC.......AT.....A..C-...TT........  251034165
                                        \                                       
                                        |                                       
                                        G
5        2269946    C...AGAT...A.-..---........C....AG..T..A.-...A.T.----.......  2269996
5        29635862   C...AGT.....A-..A..T......AC........T..G..T..GG............A  29635923
                                             \                        \         
                                             |                        |         
                                            GA                        T
5        29752162   C...AGT.....A-..A..T......AC........T..G..T.CG.............A  29752223
                                             \                        \         
                                             |                        |         
                                            GA                        T
5        36449533   TA..AGA.....A-..A..T......CC.......AT.....A..--.C.GT........  36449591
                                        \                                 \     
                                        |                                 |     
                                        G                                 A
5        54789247   C..TAGA.....A-..A..T......CCCA.C....T..T..A..--...--........  54789302
                                        \                                       
                                        |                                       
                                        G
5        132808319  C...AGA.....A-..A.........CC........TT....A.C.C-----....A...  132808265
                                        \                                       
                                        |                                       
                                        A
5        228010799  C........AC.ACA.---.G.....A........AT.....A..C...CT...T....A  228010740
                        \                                                       
                        |                                                       
                      TGA
5        272119858  A...AGA.....A-.....-......C.........T.T...ACCCC.G.T-........  272119800
                                           \                                    
                                           |                                    
                                          AC
5        283691366  C..TAGG.....A-..A.........AC........T.....A.C....CTC.A.T...C  283691307
                                       \                                        
                                       |                                        
                                       T
5        63681172                      ........C..A.....T.....A.CCC..ACC........  63681132
5        139016500  C...A.A.....A-..A..T...C..CC.A......T.....A.---.CC..........  139016442
                                        \                                \      
                                        |                                |      
                                        G                               TT
5        195227931  -...T..T.T....TA.T.C.......A...A...A..G......C...A...--.....  195227873
                                                                \               
                                                                |               
                                                               AC
5        217585741  CT..AGAGT...A-..A..T......CC.A.....AT..G.....C...----.......  217585686
                                        \                                       
                                        |                                       
                                        G
5        272184864                     .......C....ATC..T.......CC...ATT........  272184904
5        4714878    C...AGA.....A-..A.-....A..CC........T.....A.C--...T..C......  4714819
                                            \                              \    
                                            |                              |    
                                           GT                             AC
5        42655254   C...A.AT....A-..A..T....G.CC........T.....A.CC...--...TT...A  42655197
                                         \                                      
                                         |                                      
                                         T
5        43556848   .T..TCT...G.-.A...-.G..............AT..A.CA.CC....T.G.......  43556905
5        48726978   C...AGAT....A-..AC.......T.C........T..T..A.C.C-----.......A  48727032
                                       \                                        
                                       |                                        
                                       T
5        63124432   C...AGA.....A-..A...A.....CC........T.......C.C-----........  63124486
                                       \                                        
                                       |                                        
                                       T
5        119208905  CT..AGAT....C-..A..T......C....A....T.....A....G..--.A......  119208847
                                        \                       \               
                                        |                       |               
                                        G                       C
5        132503329  C...AGA.....A-...A.T.....TCC........T.....A.CC-..GTT........  132503271
                                        \                                       
                                        |                                       
                                        G
5        137765973  C..TAGA....G.-....---.....CC......C.T..T..A..C...ATT........  137766028
5        156478913  C...AGA.....A.-....T.....TCC........T.....A.CC-..GTT........  156478855
                                        \                                       
                                        |                                       
                                        G
5        169561073  C...AGA.....A-..AA.C.C....C....A...AT...C.A.AC.G.C..--......  169561016
                                          \                                     
                                          |                                     
                                          A
5        186116492  A...AGA.....A-..A......T..C.........T.....A.....----------..  186116541
                                       \                                        
                                       |                                        
                                       T
5        202581511  C...AGA...A.A-..A..T......CC........T.....A.CC-..GTT........  202581569
                                        \                                       
                                        |                                       
                                        G
5        204478269  C...AGAT....A-..A..T...A..CC....T...T.......CC-..GTT........  204478211
                                        \                                       
                                        |                                       
                                        G
5        229009542  C...AGA.....-A..A..C.......C.......AT.....                    229009501
                                       \                                        
                                       |                                        
                                       T
5        256631019  C...AGA....AA-..A.........CC........T.....T..C-..GTT........  256630961
                                       \                                        
                                       |                                        
                                       T
5        272104069  C.ATA.A....A.-...---......CC........T....-..ACC..GTT........  272104015
5        65850710                       ......A.....T..A......ACC....GTT........  65850670
                                                        \                       
                                                        |                       
                                                        A
5        132111836  T...AGA......-..A..T....G..A...A....T.....G.CCC.A.T.-......A  132111894
                                        \                                       
                                        |                                       
                                        G
5        140861384  C...AGT.....A-..A..T......CC.A......TA....A..C...----.......  140861329
                                        \                                       
                                        |                                       
                                        G
5        153998861  C...TGAT....A-..A........ACC.A......T.....A.C.-..GTT........  153998803
                                       \                                        
                                       |                                        
                                       T
5        155632164  C...A--....A.-...---.....GCC.......AT.....A.C..G..--........  155632216
                                                                 \              
                                                                 |              
                                                                 C
5        194684415                     .......C.........T.....A.CCCTGGT.........  194684455
5        29370428   C...AGG.....A-..A..T..A...AC........G..G..T.CG.............A  29370488
                                        \                             \         
                                        |                             |         
                                        G                             T
5        75521118   T.ATAGAT....C-..A.........CC........T.....A.CG-..GTT........  75521176
                                       \                                        
                                       |                                        
                                       T
5        78909417   C...AGAA....A-..A..T......CC........T...C.A.CC-..GTT........  78909475
                                        \                                       
                                        |                                       
                                        G
5        82297548   T..GAGA....AA-...---......CC........T.....A..CA...TCA.......  82297493
5        113225163  C...ACAT....C-..A.........CC..AA....T.....A.CC-..GTT.C.....T  113225105
                                       \                                        
                                       |                                        
                                       T
5        117809632  C...AGA.....AA...---......AC........T....CA.AC...----.......  117809687
                                  \                                             
                                  |                                             
                                TAA
5        204554674  .G.T..G.....ACTA.C......C.CC....T...----..A.C.....TA..T.....  204554618
                           \                                                    
                           |                                                    
                           A
5        244814562  T...AGA..T..A-..A..T......CC...A....T.....A.CC-..GTT...T..CA  244814504
                                        \                                       
                                        |                                       
                                        G
5        250970864  C...AGAT...A..A..---......C........AT.T...A.---.C...........  250970808
                                 \                                       \      
                                 |                                       |      
                                 C                                      TT
5        252297795  C...AGA..T..A-..A..T......GC.A......T.....A.CC-...TT...T....  252297853
                                        \                                       
                                        |                                       
                                        G
5        283363706  C.....A..T..A-..AT.....A.GGC...............C.....--CG.......  283363765
                                        \                     \                 
                                        |                     |                 
                                        G                    AA
5        6192340    C...AGA.....A-..A..T.A....CC........T.....A.CCC..ATT........  6192281
                                        \                                       
                                        |                                       
                                        G
5        29492591   C...AG......A-..A..T......AC........T..G..T.CGG...T...A....A  29492652
                                             \                          \       
                                             |                          |       
                                            GA                          G
5        137475175  C...AGA.....A-...---......CA........T.....A.CC.G..--.....TG.  137475121
                                                                  \             
                                                                  |             
                                                                  A
5        154886843  C..TAGA.....A-..A..T.A....CC........T.....A.C..G..--......C.  154886901
                                        \                        \              
                                        |                        |              
                                        G                        C
5        166566172  C...AGAT....A-.....T......CC........T.....A.GC...CT......T--  166566231
                                        \                               \       
                                        |                               |       
                                        G                              CC
5        209114914  C....TAG....A-.....T.....TCA..A.T.G...C...A..........--.....  209114855
                                        \                            \          
                                        |                            |          
                                        G                           CT
5        213543899                                       .....A..G...CT........A  213543921
5        249342520  TA..AGA.....A-..A..T.A....CC........T.....A.C--.C..........A  249342462
                                        \                                 \     
                                        |                                 |     
                                        G                                 T
5        276579389  C...AGG.....C-..A..T......CC........T.....AC..A..GTT........  276579327
                                        \                          \            
                                        |                          |            
                                        G                        ACA
5        279010052  C...ACA.T...A-..A..T......CC.......---......CC-..GTT........  279009997
                                        \                                       
                                        |                                       
                                        G
5        126685791  C...ATA.....A-..A........TCC........T.....A.CAGA..--........  126685734
                                       \                                        
                                       |                                        
                                       T
5        171256701  ...T-.........A.CTTG.T.A.TA..A.A....TT..C.A..CA..GT.........  171256761
                                                                    \           
                                                                    |           
                                                                   AC
5        200382812  T...AGA....A..T--.....--...A..A....AT.....G.CC............G.  200382871
                                                                     \   \      
                                                                     |   |      
                                                                     C TAG
5        205876708  A....GGT....A.TAACT...A...C........AT.....T.....              205876660
                         \                                                      
                         |                                                      
                         T
5        222310899  C...AGG.....A.G.A..-.A..T.C....A....T.....A..........-------  222310847
                                 \                                              
                                 |                                              
                                 C
5        233093512                     ..A....CC..A....AT........C...GTC.......T  233093472
5        234498296  C...AGATT...A-..A..T.T....CC........T..T..A.CC-..GTT........  234498238
                                        \                                       
                                        |                                       
                                        G
5        242788486                     .......AC........TA..C.A.CGC..ATT..T.....  242788526
5        250783731  C...ATA..TG..-..A..........C........TT.T..A.CA.G..--.....--.  250783786
                                       \                                        
                                       |                                        
                                       T
5        263103830                     .......C...AA....T.....A..GC.AATT........  263103790
5        114219758  ....AGA.....A-..A..T......CC........T.......C.-..GTT........  114219816
                                        \                                       
                                        |                                       
                                        G
5        243804825  C...AGA.....-...A.........CC........T.......C..G..--........  243804767
                                        \                        \              
                                        |                        |              
                                        G                        C
5        116967636  C...AGA......-..A..T......CC........T.....A.A..G..--........  116967694
                                        \                        \              
                                        |                        |              
                                        G                        C
5        141818054  -..T........ACT..C........CC........T.....T.C......A.-...G..  141818113
                           \                                         \          
                           |                                         |          
                           T                                         C
5        4078639    C....GA.....C-..A.........CC........T.....A...C-----......G.  4078585
                                       \                                        
                                       |                                        
                                       T
5        6391824    C...AGA.....C-.....T......CC...A....T.....A.CC-..GTT........  6391882
                                        \                                       
                                        |                                       
                                        G
5        232913896  C...AGA....A.-...---......CC...........T..A.CC....--.A......  232913842
                                                                \               
                                                                |               
                                                                C
5        189567376  C...AGA.......-...---.....CC........T.....A.C--...T.........  189567319
                                \                                               
                                |                                               
                             ACTA
5        226640142  ...GAGA.G...A-..A..T......CC....T...T.....A...G..ATT........  226640083
                                        \                                       
                                        |                                       
                                        G
5        31343089   T...TGA.....A-..A..T......CC........T..T....CC-..GTC........  31343147
                                        \                                       
                                        |                                       
                                        G
5        47959220   ...T..G.....ACT..CT........C........T.....A.CGC--..T.....T..  47959278
                           \                                                    
                           |                                                    
                           A
5        104392840  C...AGA.....A-..A..T......C...C...........-.ACC..GTT........  104392782
                                        \                                       
                                        |                                       
                                        G
5        113813963  C...AGA.....A-..AC.-......CC........T.....T.CC-...TT........  113813905
                                            \                                   
                                            |                                   
                                           CC
5        203341802  C...AGA.....AA...---......CC........T..T..A.C.C-----........  203341750
                                  \                                             
                                  |                                             
                                  G
5        241649421  CT..AGA..........---.......C.......CT.....A.C.....--........  241649363
                                \ \                               \             
                                | |                               |             
                                A AG                              C
5        257979698  C...AGA....A.-...---......CC..A.....T.....A.CC-..GTT........  257979644
5        105624461  C...AGAT....-...A..T......AC........T.....A.CC-..GTT........  105624403
                                        \                                       
                                        |                                       
                                        G
5        93354835   TT..AGA..T..A.T----.......C.........T.......AC...GTC........  93354779
                                                                  \             
                                                                  |             
                                                                  A
5        170187076  C...AGA......-..A..TA..A..CC......G.T.....A.CC-..ATT........  170187019
5        213344523  A...AGA....A..-..---......AC........T.....A.CC-..GCT........  213344577
5        225868381  C...AGG..G..A-..A.T.......CA...C....T.......CC-..GTT........  225868438
5        234291679  C...A.A.....A-..A..T......CC..A.....T.....A.CC.T..--........  234291622
                                        \                                       
                                        |                                       
                                        G
5        245886311  C...TGA....CA...AC.T.......G......G......GA.CC...CT.-.......  245886370
                                        \                                       
                                        |                                       
                                        G
5        59618664   C..TA.AT..C.A-..A.......G.C....AT...T.....A.CC....C-........  59618606
                                       \                                        
                                       |                                        
                                       T
5        69242101   C...AGA.....A-..A..T...A..CC...TT...T.....G...C..GC.......T.  69242042
                                        \                                       
                                        |                                       
                                        G
5        107757838                      ......CC........T.....A.CC...GTT........  107757877
5        108216192  C...AGA.....A-..A..T......GC..A.....T.....A.C.-..GTT........  108216134
                                        \                                       
                                        |                                       
                                        C
5        232522448  C...AGA...........---......C........T.......CC-..GTT........  232522506
                                \ \                                             
                                | |                                             
                                A AG
5        236574965  T.A.AGA..A...-...---.......C........T.......CC-..GTT........  236574911
5        259396033  C...AGA....A.-...---......C...T.....T.....A.C.C-----........  259395983
5        266084381  CT..A.AT....A-..A.........CA........T...C.A.C.-..GTT........  266084323
                                       \                                        
                                       |                                        
                                       T
5        268874720  C...AGA.....A-..A..T......AC........T..T..A.C.-..GTT........  268874662
                                        \                                       
                                        |                                       
                                        G
5        270800773  C...AGA....AA-...---.......C........T.....A.CC...----.......  270800824
5        86692841   C...AGA..T..A.-....T.T....CC.T......T.....A.C..G..--........  86692783
                                        \                        \              
                                        |                        |              
                                        C                        C
5        140611997  T...AGA..........---......CC........T.....A.CC-..------.....  140611945
                                \ \                                             
                                | |                                             
                                A AA
5        156769343  C...ATA..--.....A..T.......C........T.......A..-----........  156769401
                                   \    \                     \                 
                                   |    |                     |                 
                                   C    G                  AACC
5        200918623  T...AGA.....-A..A......A..CC....TCT.T.......-CC..GTT........  200918565
                                       \                                        
                                       |                                        
                                       T
5        246971699  C...AGA.....-...A.AT.....TCCA.......T.......CC-..ATT........  246971641
                                        \                                       
                                        |                                       
                                        G
5        3017719    C...AGA.....A-..A..T......CC...A....T.......CC-..GTT........  3017777
                                        \                                       
                                        |                                       
                                        G
5        38743386   ...TAGA.....A....---......C..A......T.....A.C..-----...A....  38743440
                                  \                                             
                                  |                                             
                                TAT
5        44213689   C...AGA...C.A-..A.........ACC.......T.....A.CC-..GTT.......C  44213747
                                       \                                        
                                       |                                        
                                       T
5        108081352  C...AGA....G.-...---..A...C.........T...G.A.CCC..C..........  108081295
                                                                         \      
                                                                         |      
                                                                        TT
5        218343829  CT..AGA.....A-..A......A...C........T.....A.C.-..GTT........  218343887
                                       \                                        
                                       |                                        
                                       T
5        239258223  A..T..GA....A.TA.TGGG......C.......AT.....-.GCC..GTT........  239258282
                            \                                                   
                            |                                                   
                            T
5        247477557  C..AAGA.....A-..A..T.....TCC..............A.CCCT..--........  247477500
                                        \                                       
                                        |                                       
                                        G
5        254572464  C...A.A.G....-..A..T.......G.....T..T..T..A.C.-..ATT........  254572522
                                        \                                       
                                        |                                       
                                        G
5        101473305                                       .............T.GA......  101473327
5        102269745  ...TAGA.....A-..A..T......CC........T.......CC-..GTT.A......  102269687
                                        \                                       
                                        |                                       
                                        G
5        169516525  C...AGA.....A....---......CC....T...T.....A.CC-..GTT...T....  169516467
                                 \                                              
                                 |                                              
                               CTA
5        192005233  C...A.A.....A-..A..T................T.G...A.CC-..GTT........  192005291
                                        \                                       
                                        |                                       
                                        G
5        278489797                                ...........AA.C....CTC........  278489826
5        43709864   C...AGA.....A-..A..T......CCG...T..AT.......CC....--........  43709923
                                        \            \            \             
                                        |            |            |             
                                        C            T            C
5        55728097                       ......C.........T.....A.CCC..ATT.......T  55728136
5        112426365  ..------------...---......CC........T.....A.CC-..GTT........  112426408
5        113753743  C...AGAT....AA...---......CC........T.....A.CC-..GTT........  113753685
                                  \                                             
                                  |                                             
                                TAA
5        139522344  C...AGAT....A-..A.........C...A.....T....-..ACA..ATT..A.....  139522286
                                       \                                        
                                       |                                        
                                       T
5        178084295                      ......AC........T.....A.C.C..ATT........  178084334
5        224028227  CT..TG..C....C--..---....T........T--.....A......CCTG..T....  224028175
5        4246505    C...AGA....C.-..A..G..A...CC.....G..T.....GGCC....--.C......  4246448
                                       \                                        
                                       |                                        
                                       T
5        38658419   ...TA.GTG...A-..A..T...T...........CT.....A.CCAG..--........  38658476
                                        \                                       
                                        |                                       
                                        G
5        46070139   C...TTGA....--..A..T......AC....T..CT..A.C--...G..--........  46070085
                                        \                                       
                                        |                                       
                                        G
5        46718206   ...T..G.....CCTA.TT..A....CC........T.....T.CC-...TC..T.....  46718265
                           \                                                    
                           |                                                    
                           A
5        67852117   C...AGA.....A.-..---......CC.......AT.....A.CC...ATT.T......  67852172
5        99419796                      ....A..CC........T...A..---...ATT........  99419833
5        108140236  C...AGA.....A-..A..T......CC...TG...T.C...A..C...ATT.....T..  108140177
                                        \                                       
                                        |                                       
                                        G
5        118045783  C...AGA.....A-...---.....ACAA.......T..T..A.CC-..GTT........  118045729
5        160482145  C..GAGA.....A-..A....A....CC........T.....A.CG-..GTT........  160482087
                                       \                                        
                                       |                                        
                                       T
5        204786330  C...AGAT....A-..A..T......CC........T.....A.CC-..GTT........  204786388
                                        \                                       
                                        |                                       
                                        G
5        205504714  C.....A...C.A-..A..TG.....CC.C.....A......A.CC...GTT..G.....  205504773
                                          \                                     
                                          |                                     
                                          G
5        229626111  T..AAGATG........---......CC........T.....A.C..G..--........  229626169
                                \                                \              
                                |                                |              
                              ACT                                C
5        233460805  .T.GTG.T....T...T.--.....TC....A....T..T..AT......T.........  233460864
                                  \                                             
                                  |                                             
                                 GA
5        277236279  ...T..G....A.-...---......CC........T...C-..ACC..GTT........  277236334
                           \                                                    
                           |                                                    
                           A
5        25075019                       ......CC........T..T..A..CC..ATT........  25074980
5        63906775                       ......CC..A.....T.-...A.AC....T.........  63906737
5        65366785   C...AGA....A.-...---......CCCA......T........CC---..........  65366839
                                                                         \      
                                                                         |      
                                                                        TC
5        69101571   C.....A.....A-..A..T.A...TCC..A.....A.....A...C..ATT...T....  69101512
                                        \                                       
                                        |                                       
                                        G
5        112650435  ...T..G.....A.....---......C...A....T...AA.T....A.T..-.T.G.C  112650375
                           \     \                               \              
                           |     |                               |              
                           A   ATA                               C
5        153943150  ..CT..GACA..TA..A..T......CC........T.....-.GCC..GCT.....TG.  153943091
                                        \                                       
                                        |                                       
                                        G
5        171323680  C...A..A....A-..A..T...T..CC........T.....A.CCC...TTC.......  171323740
                         \              \                                       
                         |              |                                       
                         G              G
5        201170342  .....G...G.A.ATA--........C.....A....-.T..G.C..T.CT.AT......  201170286
5        207056330  T...ATG..-.A.C..A..T......CC........T..G..A.C.CTG.T.-.......  207056388
                                        \                                       
                                        |                                       
                                        G
5        229619342  A...AGGT...AA-..A..T......CC........T.....A.----------......  229619391
                                        \                                       
                                        |                                       
                                        G
5        238081233                      ......CC........T.....A.CCC..ATT........  238081194
5        243823610  ....TG.......-.A..---....A.....A....----..TCCC....T.G.G.....  243823661
5        245529134  .........-...A.CA..T...........A..GT.TCT...C.....CC.G.......  245529075
                                        \                                       
                                        |                                       
                                        G
5        257727711                                                    ..........  257727702
5        267793845  C...AGA..T...-..A..TG....T.C...A....T..T..A....G..--...T.TG.  267793903
                                         \                      \               
                                         |                      |               
                                         C                      C
5        271514002  C...AGA..........A---.....CC.A......T.......CC-..GTT........  271514060
                                \ \                                             
                                | |                                             
                                C AG
5        274246030                                         ...A......CT.........  274246050
5        274351438                                         ...A......CT.........  274351418
5        274393685                                         ...A......CT.........  274393705
5        2556663    C.C.AGA.....A-.AA..TA.C...CC........T...G.A.CC-..GTT........  2556720
5        6970714                        .......A....T...T....CA.C....GTT.......T  6970675
5        41932373                       ......CC........T.....A.CCC.C.TT..G.....  41932412
5        82552384   C...AGA.....A-..A..T......CC........T.T...A.C....GCC........  82552323
                                        \                  \                    
                                        |                  |                    
                                        G                 GT
5        105998592  ...T..G....A.-..C---.A....CC.....T..T.......CC-..GTT........  105998647
                           \                                                    
                           |                                                    
                           A
5        140279884  C...TGA.....-...A....A.CT..C..----..TT....A......CT.........  140279829
                                        \                                       
                                        |                                       
                                        A
5        141023742                      ......C......T.AT.....A..C....TTG..T....  141023781
5        183391918  C...AGA.....A-.....T......CC........T.....A.CCC..ATT........  183391859
                                        \                                       
                                        |                                       
                                        G
5        194423401  C...AGA.........TA.T............A...T.....                    194423353
                                 \      \                                       
                                 |      |                                       
                                AT  AACTG
5        204726267                                          ......C..CT.G..A....  204726286
5        205426833  C...A.A.....------------............T.C...A.CC...GTT.....--.  205426878
5        218111061                      ......CC........T..T..A.CCA..ATT........  218111022
5        237182970  ...T..TA....A-...---......CC........TT......C.-..GTT........  237183025
                            \                                                   
                            |                                                   
                            G
5        241076150  T...AGAT...A..-..---.....TGC..A.....T..T....-CC..GTT...T...A  241076096
5        247273839  C...A.A.....A-..A..T....G.CC..CA....T.....G.CC-..GTT........  247273897
                                        \                                       
                                        |                                       
                                        G
5        262002661  C...AGA...A.A....---.......C..A.....T.....A.C.-..GTT..T...CA  262002603
                                  \                                             
                                  |                                             
                                TAC
5        273842824  C...AGA..TGA.-....---.....CC..T.G...T.....A.CCA...GC........  273842880
                                                                         \      
                                                                         |      
                                                                         T
5        277511214  C...AGAT.....-..A..T.A....CC..A.....T-....A.C.G..CT.........  277511272
                                        \                                       
                                        |                                       
                                        G
5        2629720                                             ...C....C..A.......  2629738
5        26021903                                          ....C..G..GTT........  26021923
5        27362652                       ......CC........T.....A.CCC.CATT........  27362691
5        50045639                                           .....C...CCC.....T..  50045620
5        52304780   T...AGA.....A-..A..T.A....CC.A.....TT.C.---....------.......  52304830
                                        \                                       
                                        |                                       
                                        G
5        65428111   C...AGA....A.-...---......CCCA......T........CC---...T......  65428165
                                                                           \    
                                                                           |    
                                                                          AC
5        68118226                       ........AT.A....T.....A.CC...ATT.A...T..  68118187
5        75422168   A..G..G.....TAT.A..TG.....CC........T.......C..G..--........  75422106
                           \              \                   \  \              
                           |              |                   |  |              
                           A              G                  AG  C
5        102243801  T.C.TGA...G.-A.....G..........A.....T.....A.C....CCA....C...  102243742
                                       \                                        
                                       |                                        
                                       T
5        102735530                                        .......C...CT.A.......  102735551
5        115809863                      .........A..GG-.T............CT.G.......  115809901
5        137454158                      ......CC........T.....A..CA..ATTC...AGG.  137454119
5        139345743  C...AGA..........---......AC...A.GT.T..T..A.CC...----.......  139345798
                                \                                               
                                |                                               
                              AAT
5        166471335  C...AGA..T..A-..A.........C.AA.A...AT...C..C.....C..--......  166471394
                                       \                                        
                                       |                                        
                                     CAT
5        174883360  T...AGA.....A-..A..T......C....T...AT..T.AA..A.A.GG.........  174883423
                                         \                      \        \      
                                         |                      |        |      
                                         T                     GC       TG
5        180070964                                        ......GC..G.T.........  180070943
5        183549158  C...AGATG...A.-....T.A...TCC........T.....A..GC.A.T-........  183549100
                                        \                                       
                                        |                                       
                                        G
5        183924989  C...GGAA....A-..A..T......CC...A....T.....A.CC....----....GA  183924934
                                        \                                       
                                        |                                       
                                        G
5        199246211                                       ..T.....CA......A......  199246233
5        203323386                                       .....A.AC....T.A.......  203323364
5        206139682  C...AGG.....A-..A..T......CC...T....T.....A.CC-..GTC.A......  206139740
                                        \                                       
                                        |                                       
                                        G
5        225190021  C...A.......A-..A..T......CC........T..G..A.C.GA.CCAC-...-..  225189964
                                        \                                       
                                        |                                       
                                        G
5        237358697                                       .....A.......T.GT......  237358675
5        238257334                                                      ........  238257341
5        239877334  ....TGT...-.AC.A.---......G.........TG.T..G......CT.G......C  239877389
5        243561691                      ......C.G.......T..-..A.C..GG...GT......  243561653
5        268170272         ......-.................T....T......C.C.T..TC.T......  268170324
                                        \                                       
                                        |                                       
                                        G
5        69549037   T...AGA.C...A-..A.........CC.......AT.....A.C.AT..---......T  69548982
5        100767880  C...AGA.....A-..A..T......CC........T.....A..C-..GTT........  100767938
                                        \                                       
                                        |                                       
                                        G
5        110133039  C...AGA.....A-..A..T......CC........T.......CC-...TT........  110133097
                                        \                                       
                                        |                                       
                                        G
5        29135031   C...AGA.....A-..A..T......CC........T.....A.CC...----.......  29135086
                                        \                                       
                                        |                                       
                                        G
5        100649297  C.C.AGT....A.-..---......T.C...A....T........C-..GTT........  100649351
5        70394921   C..TAGT....A.-...---......C.........T.....A.CC.GG..-........  70394867
5        114018786  C...ACA.....A-..A..T......CC....T...T.....T.C.-..GTT........  114018728
                                        \                                       
                                        |                                       
                                        G
5        115879584  C..TGGA.....A-.....T.....TCC...................T..---.......  115879525
                                        \                     \                 
                                        |                     |                 
                                        G                   AAC
5        216685188  T...AGAT....A-..A..........C.....C..T.....A.CC-..GTT........  216685246
                                       \                                        
                                       |                                        
                                       T
5        233753437  C...AGA.....A-..A..T.A....CC.A......T.....A.C.-..GTT........  233753379
                                        \                                       
                                        |                                       
                                        G
5        242793598  C...AGAT.T..A-..A..T.......C........T.......CC-..GTT....A...  242793656
                                        \                                       
                                        |                                       
                                        G
5        19551795   C..TAGA.....-...A..T......C.......G.T.....A.CC-..AT..A......  19551737
                                        \                                       
                                        |                                       
                                        G
5        108607841  C...AGA.....A-..A..T.......C................---.CCTC........  108607897
                                        \                                       
                                        |                                       
                                        G
5        183057092  C...AGAT....A-..A..T......C.-.............A.GC-..GTT........  183057149
                                        \                                       
                                        |                                       
                                        G
5        220599778  C...AGA..GA.A-.....T......CC........T.....G.CCA.A.C-........  220599720
                                        \                                       
                                        |                                       
                                        G
5        256193713  C...AGA.....A-..A..TG.....CC........T.......C..G..--........  256193771
                                          \                      \              
                                          |                      |              
                                          G                      C
5        271191319  T...AGA.G..A.-...---......CC........T.....G......GTC........  271191380
                                                                \ \             
                                                                | |             
                                                               CC AACC
5        3154879    C...AGA......-..A..T...A..CC.......TT.......CCC.A.T-........  3154821
                                        \                                       
                                        |                                       
                                        G
5        167365997  C..TGGAT....A-..A..T......C.........T.....A.CC-..GT.........  167365939
                                        \                                       
                                        |                                       
                                        G
5        271146318  C...AGA...G.A-..A..T......CC........T.....A.C..G..--.T......  271146260
                                        \                        \              
                                        |                        |              
                                        G                        C
5        280029025  C...AGT.....A-..A..T.....TCC........T...CA....GG..--........  280029082
                                        \                                       
                                        |                                       
                                        G
5        77757992   C...A.A.....A-..A..T......CC...TA...T.....A.CC-..GTT........  77757934
                                        \                                       
                                        |                                       
                                        G
5        81871777   C...AGAA....A-..CC.T......CC........T..T..-.CCC..GTT...T....  81871719
                                        \                                       
                                        |                                       
                                        G
5        191493294  C.ATAGA.....A-..A.........CC........T.....A.CC-...TT........  191493236
                                       \                                        
                                       |                                        
                                       T
5        193295839  C...AGA..T..A-....TT....G.CAA.......A.....A.CC-..GTT........  193295896
5        225859434  C...AGA.....A-..A..T......CC.....G..T.....A..C....--........  225859492
                                        \                         \             
                                        |                         |             
                                        G                         C
5        239929811  C...ATAT....A-..A..T......AC.......TT........C..--.........A  239929869
                                        \                                \      
                                        |                                |      
                                        G                                T
5        247650910  C...AGA.....A-..A....A....CC........T.....A.CA-..GTT........  247650852
                                       \                                        
                                       |                                        
                                       T
5        186707349  C...AGA......-..A..T......CC........T.....A.C.-..ATT........  186707407
                                        \                                       
                                        |                                       
                                        G
5        200343324  C...AGA.....A-..A..T......CC........T....CA.CCCG..--........  200343381
                                        \                                       
                                        |                                       
                                        G
5        205780968  C...AGA..T..A-..A..T......CA.......AT.......CC-..GTT........  205781026
                                        \                                       
                                        |                                       
                                        G
5        208608489  C...AGAT....A-..A..T......CC........T...AA.C.C.G.C--........  208608432
                                        \                                       
                                        |                                       
                                        G
5        240441299  C...A.A....CA-............CC.A..TGG.G.....A.CC.-.G.T........  240441241
                                       \                                        
                                       |                                        
                                       T
5        241533858  C...AGAT....A-..A....A....CC........T.....A.C..G..--........  241533800
                                       \                          \             
                                       |                          |             
                                       T                          G
5        265033005  T...TGA..T..AA...C---.....CC........TT......CC...A----.T....  265032952
                               \                                                
                               |                                                
                               C
5        12429318   -.AA..-.....-A..A.........C.........T.....                    12429279
                                        \                                       
                                        |                                       
                                        G
5        48795180   C...AGA......-..A..T......CC.A.A....T.....A.CA-..GGT........  48795238
                                        \                                       
                                        |                                       
                                        G
5        75999742   C...AGA.....A-..A.....G...C..T.....AT....G--...G..------....  75999793
                                       \                                        
                                       |                                        
                                       T
5        131932407  C...AGA....-.A..A..T......CC........T.....A.CC.G..--........  131932350
                                        \                                       
                                        |                                       
                                        G
5        191346018  C...AG......-A..A..G......CC..A.....T.....A..C...GTT.....     191346074
                                       \                                        
                                       |                                        
                                       T
5        195174236  T...AGA.....-...A..T......CC...C....T.....A.CC-..GTT..T.....  195174294
                                        \                                       
                                        |                                       
                                        G
5        202182178  C...AGA....A.-...---......CC........T.....A.C.-..GTT..T.....  202182124
5        203043855  C...AGA.....A-..A..G.....AC.........T.....A.CC-..GTT........  203043913
                                        \                                       
                                        |                                       
                                        G
5        228389477  C...A.A...A.-A..A.........CC....TG..T.G...A.CCC.G.-T........  228389419
                                       \                                        
                                       |                                        
                                       T
5        98898110   C...AGA.....A-..A..T......CC.A......T.....A.CC-..GTT........  98898171
                                        \ \                                     
                                        | |                                     
                                        G GCC
5        185797488  C...AGAT....A-..A..T......CC........T..T..A.CC-..GTT....A...  185797430
                                        \                                       
                                        |                                       
                                        G
5        202576599  C...AGA..T..A-..A..T......CC........T.....A.CC-..ATT........  202576657
                                         \                                      
                                         |                                      
                                         T
5        218995726  C...ATTT....C-..A..T......CC........T.....A.C.-...--........  218995782
                                        \                                       
                                        |                                       
                                        G
5        226406168  C...AGA...A.A-..A..T......CC........T.......CC-..ATT........  226406110
                                        \                                       
                                        |                                       
                                        G
5        229106574  TT..AGA.....A-...---......CC....G..AT.....A.C..G..--........  229106520
                                                                 \              
                                                                 |              
                                                                 C
5        266622172  ...T..G....A.-..A.---..C..CC........T.......CC-..GTT........  266622117
                           \                                                    
                           |                                                    
                           A
5        3060734    T...AGAT.....-..A.T-...-.TAC.A.....AT.......CC-..GTT......T.  3060679
5        27128082   C...ATG.....A-..A.........C....-....-----......AACCC........  27128029
                                       \                                        
                                       |                                        
                                       T
5        27660273   C...TGA...--..A..A.-....T.CC....T...T.C..GT......G.T.--.....  27660329
                                                                \               
                                                                |               
                                                               TC
5        111344357  C...AGA....CA-...T-.......CCC.A.....T.......CC-..GTT........  111344301
5        112429843  C...AGA.....A-..A..T.A....CC......G..........C-..GTT...T...A  112429901
                                        \                                       
                                        |                                       
                                        G
5        133440881  C...A...T...AA...---......CC.......AT.......CC-..GTT........  133440940
                         \   \                                                  
                         |   |                                                  
                         G TTC
5        155069599  C...AGA.....A-..A..T......CA.A......TA......C..G..--........  155069541
                                        \                        \              
                                        |                        |              
                                        G                        C
5        170120639                      ......A.........T....AA.CC-...TT........  170120601
5        181668935  C...ACA.....A-..A..T......CC...A....T.....A.---.CC..........  181668993
                                        \                                \      
                                        |                                |      
                                        G                               TT
5        226495886  C...AGAT....A-..AT........CC........T.....A.CC-..GTT........  226495828
                                       \                                        
                                       |                                        
                                       T
5        244974203                             .........T....-..G.C.C.T.........  244974172
5        265389176  C...AGA.....A-..A..T......CC.A......T..T..T-.CC..GCT........  265389234
                                        \                                       
                                        |                                       
                                        G
5        267879025  C...AGT.....A-..A..T......CC.......AT.....A..C-..GTT.C......  267878967
                                        \                                       
                                        |                                       
                                        G
5        28120418   ...T..G.....ACTA.C........CC.....CC.T.....A.CCC.--..........  28120477
                           \                                             \      
                           |                                             |      
                           A                                             T
5        55158078                        .....CC.A......T.....A.CCC..ATT........  55158116
5        112899596  C...AGA..G..A-..C..TG.....C.C.......T.....A.CC-..GTT.A......  112899654
                                         \                                      
                                         |                                      
                                         C
5        116385721  AT..TG.T....TA..A..C...........AG...GT.T.....C...--.GCT.....  116385781
                                         \                   \                  
                                         |                   |                  
                                         T                  TA
5        128622915  A...AGA.....A-..A..T...C..CC.....T..T.....G..C-..ATT........  128622857
                                        \                                       
                                        |                                       
                                        C
5        140937758  C...AGA.....-A....TG......CC.....C.AT......C.C.G.....--...T.  140937817
                                      \                       \                 
                                      |                       |                 
                                      A                      AA
5        157982636                       .....CC....G...T.....A..C-..GTT........  157982673
5        168598155  T...AGA.....A-..A..T......CCA.......T..T..A.CC-..ATT.......C  168598097
                                        \                                       
                                        |                                       
                                        G
5        205383127  C..TAGA.....C-..A..T......AC.A......T.....A...-..GTT..A.....  205383185
                                        \                                       
                                        |                                       
                                        G
5        230811376  C...AGA.....A-..A..T......CC...A....T.....-.CCC..GTT........  230811318
                                        \                                       
                                        |                                       
                                        G
5        241349200  C...AGAA....-...A.....CC...C........T....-..ACC..GTT........  241349258
                                       \                                        
                                       |                                        
                                       T
5        61843984   C...AGA.....A-..A..-......C...A....AT.....A.CC-..GCT..A.....  61844042
                                            \                                   
                                            |                                   
                                           GA
5        69464427   C...AGA....A.-..---.......C........AT.....-..CC..CTT......CA  69464481
5        108943054  T...AGA....AA-...---.A.....C..A...G.T..T..A.C..G..--........  108943000
                                                                 \              
                                                                 |              
                                                                 C
5        114694610  CT..AGA.....A-..A.........CC.AA.....T.....A.CC-..GTT........  114694668
                                       \                                        
                                       |                                        
                                       T
5        189137068  CT.TAGA.....A-.....T....G.CC..A.....T.....T..C-..ATT........  189137010
                                        \                                       
                                        |                                       
                                        G
5        194975993                      ......C.........T....C...C...CT.G.A..A..  194976033
                                                              \                 
                                                              |                 
                                                              A
5        199983006  C...TGAT....A-..A..T.....TCC........T.....A.C.C-----..T.....  199982952
                                        \                                       
                                        |                                       
                                        G
5        205592933  C...AGA....-.C..A..TG.....CCCA......G.....A.C.-..GTT.C......  205592875
                                         \                                      
                                         |                                      
                                         C
5        256677283  C...AGAA.G..A-..A..T..G..TCC........T.G...T.CC...G.-........  256677225
                                        \                                       
                                        |                                       
                                        G
5        284062378  C...AGG.....A-..A..T......CC........T...C...C.GT..---......A  284062322
                                        \                                       
                                        |                                       
                                        G
5        5011928    C...AGA.....A-..A..T......CC..............A.--C.C.GT.T......  5011871
                                        \                                       
                                        |                                       
                                        G
5        6427950    C...A..T-...AC.A.CT.....G..G....TG..T..A.-.......----.......  6428004
                                                                  \             
                                                                  |             
                                                                  G
5        43381597   C...AGTT...C--...---.......G..A.....--------..A....C..A.....  43381551
5        74159207                                        .....A.C.....TT........  74159229
5        75706028                       ....T.C.....G...T.......CC-..GTT........  75705990
5        105490865                     .................T.....A....A..T.....C...  105490825
5        168785581  C...AGA.G...A-..A..T...A..A....AT..AT.....A.CC-..GTT.....T..  168785639
                                        \                                       
                                        |                                       
                                        G
5        184252216  T.C.AGA.T...A-..A..T.....ACA.......AT.....---....C.T--.T....  184252270
                                        \                                       
                                        |                                       
                                        G
5        202452214  C...AGGT....A-..A..T......CC...AT...T.....-.C.C..GTT.A......  202452156
                                        \                                       
                                        |                                       
                                        G
5        208541386  C...AGA.....A-..A..T......CCA..C....T.....A.CC-..GTTC.......  208541444
                                        \                                       
                                        |                                       
                                        G
5        227079709                       .....C.........T..T..-.CG....TT.T......  227079672
5        229293636  A...ATA..T..-....T.T......GC....A...TT.T.A.C..-..CT...A.....  229293578
                                        \                                       
                                        |                                       
                                        G
5        235455382  C...AGAT....A-..A.........CC........T.....G.CC-..GTT........  235455324
                                       \                                        
                                       |                                        
                                       T
5        240109765  C...AGTT....A-..A..T......CC........T.....A.CC-..ATT.....T..  240109823
                                        \                                       
                                        |                                       
                                        G
5        249038659                                      .........C...GCC........  249038682
5        252006390                                        .....CC....CT.........  252006411
5        270807179  C..AAGAGG..-.A..A..-......CC...T....T..T....C.GAA.C-........  270807237
                                          \                                     
                                          |                                     
                                         CA
5        13990634   C...AGA.....A-..A..T....G.CC........T.....A.CC-...CT.....A..  13990692
                                        \                                       
                                        |                                       
                                        G
5        50747470   T...AGA......GT..---......CC..AA....T.....A.CC-..GTT........  50747525
5        51888251   C...AGA.....A-..A..T......CC.A......T.......C...............  51888323
                                        \                     \    \    \       
                                        |                     |    |    |       
                                        G                 AACAA   AA CAAGTC
5        67567079   A...AGA.....A.-.A..T.....T.C........T.....-.CC...ATC....-..T  67567135
5        115278747  A...AGAA....A-..A.........AA.T......G...CAA.C....G...T--....  115278688
                                       \                         \              
                                       |                         |              
                                       T                        CA
5        242643639  A..T..GA...A.CT.----......CC.A.A....T.....A..C-..GTT........  242643584
                            \                                                   
                            |                                                   
                            T
5        246977134  C...A.AA....C-..A..T................T..T..                    246977175
                                        \                                       
                                        |                                       
                                        G
5        251747024  C.C.AGAT..A-.A..A..T.A....CC...A....T.....A..--.............  251746965
                                        \                              \        
                                        |                              |        
                                        G                             CT
5        243383599  T.CTT.G....C-...---........C..A.....T....-..C.....G..T......  243383544
                           \                                                    
                           |                                                    
                           A
5        30351190   C...AGA.....-A..A..T......CC..A....AT.....-.ACA..GTT........  30351132
                                       \                                        
                                       |                                        
                                       T
5        254285906  A...AGA..T..A-..A....A.......A......T.....A.C--...T.........  254285963
                                        \                                       
                                        |                                       
                                        G
5        201842100  A.....G.....A-..A...G......A......T.T.TT..-...G..CCAA.......  201842042
                                       \                                        
                                       |                                        
                                       T
5        223406814  C..TGGA.....-A..A..G......CC........T.....-.ACC..GCC........  223406872
                                       \                                        
                                       |                                        
                                       T
5        277081195  C...AGAT....C-....TT......CC...A............CC-..GTC........  277081137
                                        \                                       
                                        |                                       
                                        G
5        6403944    C...TGAT....A-..A..T......C.........T.....A.GC-..GTT........  6404002
                                        \                                       
                                        |                                       
                                        G
5        46265868   C...A..-....A.AA.CTG......CC..A.....T..T..-.CC...ATC........  46265925
5        157972827  T...AGA.C...-...A..T......CC........T.....A.C.C-----........  157972773
                                        \                                       
                                        |                                       
                                        G
5        258544269  C...AGA...A...A.T..--.....CC........T.......C.C-----........  258544323
                                \  \                                            
                                |  |                                            
                                A  G
5        110066419  CT......TA...G...---.....T.C........TA....A.AC-..GTT........  110066477
                        \                                                       
                        |                                                       
                      AGA
5        111039654  C...AGA.....A-..A..TG.....CC...T....T.....A..C-..GTT........  111039596
                                         \                                      
                                         |                                      
                                         C
5        207064122  C...A.A.....A-..AA.T......CC........T.....A.CC-..GTT.A......  207064180
                                         \                                      
                                         |                                      
                                         T
5        237959758                        ....C.........T..T..A.C....ATT........  237959721
5        14148411   C...AGAT....-...A..T......CC.A..T...T.....A.AA...CT.........  14148472
                                         \                              \       
                                         |                              |       
                                         T                             CT
5        67880845   ......A......A..A..G......C.........T.....                    67880798
                          \      \     \                                        
                          |      |     |                                        
                          G   ACAC     T
5        49251666   C..........A.-...---......CC........T.....G.C.C.A.T-........  49251608
                        \   \                                                   
                        |   |                                                   
                      AGA   T
5        4278107    C...AGA.....A-..A..T.......CA.......T.....G.CC-..ATT........  4278049
                                        \                                       
                                        |                                       
                                        G
5        6935883    TT..A.AT......-...---.....CC........T.....A.CC-..GTT...T....  6935941
                                \                                               
                                |                                               
                             ACTA
5        13462277   C...AGA....-.A..A.--......CC.A.A....T.......CC-..GTT........  13462332
5        212614413  C.C...ATC...A-..A..T...A..C..A............A.CC...--A........  212614356
                                         \                                      
                                         |                                      
                                         T
5        235618165  C.......TAA.AG....---.....CC..A.....T.....A.CC.TG..-........  235618107
                        \                                                       
                        |                                                       
                      AGA
5        19837637   C...AGA.....-...A.TT......CC.A......T.....A.CC-..GTT........  19837695
                                        \                                       
                                        |                                       
                                        G
5        194519799                        ....C.....A...T..T..A..CC...TT........  194519836
5        225191823  C...AGA.....A-...---.......C........T.......CC-..GTT..T.....  225191877
5        93522007                       ......CC........T..T..-.GC...GTT........  93522045
5        108440040  C...AGA...A.A-..A..T......CC..A.....T.....A.CC-..GT......T..  108440098
                                        \                                       
                                        |                                       
                                        G
5        114333259  C...AGA.....A-..A..T......CC........T.....A.CA-..GTT......T.  114333201
                                        \                                       
                                        |                                       
                                        G
5        124376473                     ....C...C....A...T.....A..AG..C..........  124376514
                                                           \                    
                                                           |                    
                                                           A
5        173373997  C...AGAT.........---......CC..T.....T.....A.CC..A.T-........  173374055
                                \ \                                             
                                | |                                             
                                A AG
5        185312995  A...A.A.....A-..A..TG..........T....TT....A.C.-..GTT........  185312937
                                          \                                     
                                          |                                     
                                          A
5        200278960  C..........A.-...---...C...C...A....T.....A.CC-..GTT........  200278902
                        \  \                                                    
                        |  |                                                    
                      AGA  T
5        210520217  C...A.G.....A-..A.........CC........T.....--.GC.C..T....C...  210520275
                                       \                                 \      
                                       |                                 |      
                                       T                                 T
5        10456716   CA..AGA...A.A-...---.A....CC........TA....A.C--....T.......A  10456770
                                                                         \      
                                                                         |      
                                                                         T
5        80257546   CT..AGAT....A-..A..-....G.CC........T..T..A.CC....--...T....  80257603
                                           \                                    
                                           |                                    
                                          TG
5        105625816  .....CA.....A-..A..T......CC........T.....A.CC-..GCT..T.....  105625876
                           \            \                                       
                           |            |                                       
                          GA            G
5        132504254                             ....A....T......C.C...GTC........  132504288
                                                              \                 
                                                              |                 
                                                             AG
5        153788862  C...........AA..A..G......C........AT.....                    153788911
                        \  \           \                                        
                        |  |           |                                        
                      AGA TTGG         T
5        157099409  C...AGA.....A-..A..T......CC.......CT.....G.AC-..GTT.A......  157099351
                                        \                                       
                                        |                                       
                                        G
5        180134999  C...AGA.....A-..A..T......CC.......AT.....A.CC-..GTT........  180135057
                                        \                                       
                                        |                                       
                                        G
5        203854801  C...AGA.....TA..A..G......C.........T.....                    203854758
                              \        \                                        
                              |        |                                        
                              A        T
5        6176670                        ......CC........T...A--..C...GTC........  6176707
5        18989754                       ...A..CC........T.-.....A.C.CAT.........  18989716
5        47039925   ....G...-.A.....A..G......C.........T.....                    47039970
                     \            \    \                                        
                     |            |    |                                        
                    ACA           A    T
5        47405974   C...--TG....A.....-.....T.CC..A....A.T....                    47406013
                                  \                                             
                                  |                                             
                                  A
5        84641459   T......T...A.-...---......CC..A.....T.....A.CC-..GTT........  84641402
                        \                                                       
                        |                                                       
                      AGA
5        103896580  C..TAGA..........---.A...TCC....T...T.....A.CCGT..T-........  103896522
                                \ \                                             
                                | |                                             
                                A AG
5        111164525  C...AGA.C...A....---......CC..TA..........A.C....C--...T....  111164467
                                 \                               \              
                                 |                               |              
                               CAC                               C
5        194411841  C.........A......C.G......C.........T.....                    194411891
                        \  \      \ \                                           
                        |  |      | |                                           
                      AGA TTGA    A A
5        196425773  ...TT.A...A.-A............C.....T...T.....                    196425814
                                       \                                        
                                       |                                        
                                       G
5        254884283  C...A.AT.....A..A..GC.....C.........T.....                    254884235
                                 \     \                                        
                                 |     |                                        
                            ACACTT     T
5        272552978  C...AGAT....C-..A..-......CC...C....T...A...CCAT..---.......  272552924
5        14180626   T...TGTT....TA.A------......C......AT.-...G.G..A....G......A  14180574
5        49089864   C..........A.-....---.....CC...A....T.....A.C.C.AC.T........  49089803
                        \  \                                \            \      
                        |  |                                |            |      
                      AGA  T                                C            T
5        78247922    ...A.A.....A.TA.CT.......CC..A.....TA...-..G.C..GTT........  78247865
5        96368346   C..TGGA.....A-..A..-..G...CC........T.....A......C..--......  96368287
                                            \                   \               
                                            |                   |               
                                           CC                  CC
5        148028016  ...T..                                                        148028021
5        161856737  C...TGA.....AG...---......CC....A...T...A.A.C--.C.GT.T......  161856792
                              \                                                 
                              |                                                 
                              A
5        189482210  C...AGA.T...-A..A..G...A.TCC........T.....-.A.C..GTT.A......  189482268
                                       \                                        
                                       |                                        
                                       T
5        193711129                      ....G..C........-----......AGCCC........  193711095
5        223823359                              ....A.......A--.......TCA.......  223823388
5        259056550                        ....CC........TG...-..AC...GTT........  259056514
5        31677168                       ................T.G..C...C...CTAA.......  31677207
5        34303338                                         ....A..C...ATT........  34303359
5        46308863   C...AGA..T..-...A.T......AC.....T...T..TG.A......C....--....  46308922
                                       \                        \               
                                       |                        |               
                                       T                       GC
5        139530436                                                ......G....T..  139530449
5        192059794  C...AGA.....A.-....T......CC...A....T.....A.CCA..CTT....C...  192059734
                                        \                                     \ 
                                        |                                     | 
                                        G                                     C
5        208270462                                             ......CT.A.......  208270446
5        217888849  C...AGA..T..A-..A.........CC..A.....T.....A.CC-..GTC...T.TG.  217888907
                                        \                                       
                                        |                                       
                                        G
5        224135169                      ...A..C..A......TT....A.AC...GTC..A.....  224135209
                                                                  \             
                                                                  |             
                                                                  C
5        229239354  -...TGA......C.A..T......TGG.............                     229239315
5        229933313  C...AGA.....A-..A..T......CC...-....T.......CC-..GTT......G.  229933256
                                        \                                       
                                        |                                       
                                        G
5        230511781                      ............A...T.....A.C.........T.....  230511820
5        232967465  C...AGA..T.......-----.....--.A.....T.T...T.CC...----......A  232967514
                              \                                                 
                              |                                                 
                              A
5        156408290  CT..AGA.....A-..A..T.......C........T.....G.CCC.A.T-........  156408348
                                        \                                       
                                        |                                       
                                        G
5        75483097   C...AGA..-...G..---.......CC........T.....A.CC-..GTT........  75483151
5        163285703  C.....TT...A.-...---......CC.A......T.......CC-..GT....T....  163285646
                        \                                                       
                        |                                                       
                      AGA
5        31089407   T...AGA.....ACTA...---.....C........T.....A.C.....--........  31089462
                                                                 \              
                                                                 |              
                                                                 C
5        68476303   C...AG...--.....A..T......CC......T.T.....A.AC.G..--........  68476246
                                  \     \                                       
                                  |     |                                       
                                  A     G
5        217303562  ...T..G......CAA.CTG...............AT.....A.CC-..GTT........  217303621
                           \                                                    
                           |                                                    
                           A
5        218493147  -.....G.....ACAA.CTC......CC........T.......CC-..GTT........  218493089
                           \                                                    
                           |                                                    
                           A
5        228007015  C...A.A.....A-..A..T.....T.C...T....T....AA..C-..GTT........  228007073
                                        \                                       
                                        |                                       
                                        G
5        188872537  C...ACA.....A-..A.........CC........T.....A.CC-..GTT........  188872595
                                       \                                        
                                       |                                        
                                       T
5        247746776  ...T..G....GAC.A.CTG......CC........T.......AC-..GTT........  247746835
                           \                                                    
                           |                                                    
                           A
5        274357025  C...ATA..--........T......CC...A....T.......CC-..GTT........  274356967
                                  \     \                                       
                                  |     |                                       
                                  A     G
5        106893099  CT..ATAT....A-..A.........CC........T.....A.C....GCC........  106893161
                                       \                                      \ 
                                       |                                      | 
                                       T                                    CTC
5        153656781  C...AGA..T..A-..A.........CC........TT....A..C-..GTT........  153656723
                                        \                                       
                                        |                                       
                                        G
5        1786812    C...AGA.....C-..A.........CC........T.....A.CC...----.....T.  1786867
                                       \                                        
                                       |                                        
                                       T
5        86200165   ..C...G.......TAA.TG......CC........T.....A.CC-..GTT........  86200106
                           \                                                    
                           |                                                    
                           T
5        160701359                       ..........A....T.....A.....CC.....T...A  160701321
5        25189846   A...AGA....-.A..A..T......C...A.....T.....A.CC....--........  25189788
                                        \                         \             
                                        |                         |             
                                        G                         C
5        76159932   ....TT....A..CT..A.--...........TG..T......C.G...--.AC......  76159877
5        160100930  C...AGA.....A-..A..T..C....C........T..-.....CC..ATT........  160100872
                                        \                                       
                                        |                                       
                                        G
5        235686401  T...A.A..T..A-..A..T...TG.CC...........T..A.AC.G..--...T....  235686344
                                        \                                       
                                        |                                       
                                        G
5        246926074  -.....G......C.A.TTG......CC........T.......CC-..GTT.T......  246926016
                           \                                                    
                           |                                                    
                           A
5        253248692  C.........A.....A..G......C.........T.....                    253248642
                        \  \      \    \                                        
                        |  |      |    |                                        
                      AGA TTGA    A    T
5        24962082          .....A.T..CTG.......C........T.....A.CC-..GTC........  24962031
5        60907299   T...AGA.C...A-..A.........GC..A....AT.......C..G..--...T....  60907357
                                       \                         \              
                                       |                         |              
                                       T                         C
5        64804331   C...AGA.C...A-..A..T.A....CC........T.....A.CC-..GTT.A......  64804273
                                        \                                       
                                        |                                       
                                        G
5        98525266   C...AGA.C...-...A.T.......CC........T.....A.CC-..ATT........  98525208
                                       \                                        
                                       |                                        
                                       T
5        159845772  T..T..G.....A.TA.CTG......CC........T.....A.CC....T..--.....  159845831
                           \                                      \             
                           |                                      |             
                           A                                      C
5        184795826  C...AGA.....A-..A..T..A...A.G.A.....T.....A..C-..GTT........  184795766
                                        \                                       
                                        |                                       
                                      GTG
5        197629760  ....AGA..-..AA.AA..T.......C........T........G...----......C  197629818
                                        \                     \                 
                                        |                     |                 
                                        G                   AAC
5        215565229  ...T..G.....A.TA.CTG.A....CG........T..T....C.-..GTT........  215565288
                           \                                                    
                           |                                                    
                           A
5        221595001  C...AGA.....A-..A..T......C.........T..G..G..G.-----..-----.  221595050
                                        \                                       
                                        |                                       
                                        C
5        241895162  ...T........CC.A.CTG.....TCC........T.....T.CC-..GTT.....T..  241895221
                           \                                                    
                           |                                                    
                           A
5        3650582    T...AGA.-...CAT.A..T......CCCA......T.....A.C--..GCC........  3650639
                                        \                                       
                                        |                                       
                                        G
5        51541009   CT..GGA..--.....A..T......CC..A.....T.....A.CC-..GTT........  51541067
                                  \     \                                       
                                  |     |                                       
                                  A     G
5        167713484  A.....G.....ACT.CCT.......CC........T.....T.CC-..GTT........  167713543
                           \                                                    
                           |                                                    
                           A
5        247618623  ...G..GA....CCTA.TTG......CC...C....T...CC.TA..-----........  247618678
                            \                                                   
                            |                                                   
                            T
5        262619015  ...T..G.C...AC.A.CT.......CC..A....AT.....A.CC-..G.T........  262619074
                           \                                                    
                           |                                                    
                           T
5        63672926   C...A.A.....AG...---......C....A....T....-..ACC..ATT...T....  63672981
5        68994789   C...AGA..T..A-..A..T...........A....T.....A.C..G..TA.--.....  68994731
                                        \                        \              
                                        |                        |              
                                        G                        C
5        85776681          ......C.A.CTG......CC.A......T.....A.C.-..GTT........  85776630
5        94887743   C...AGA...G.A-..A..T.....TCC..........G...A..CC.A.T-........  94887685
                                        \                                       
                                        |                                       
                                        G
5        130801748                                             .......T.A.......  130801732
5        154188692  C...A.....A.....A..T................T.....                    154188742
                         \ \      \     \                                       
                         | |      |     |                                       
                         G ATTTGA A     C
5        210578854  A..........A.-...---......CC........T..AG....G...G.T........  210578780
                        \  \                                       \   \        
                        |  |                                       |   |        
                      AGG  T                                    CAGC CTGATGGTAAT
5        275017871  C..........CCA.CT.A.--....C...A.-----T.....---...--.........  275017918
5        11470151   C...AGA.....A-..---.....T.CC...TA...T..........T.-----......  11470204
                                                              \                 
                                                              |                 
                                                            AAC
5        92780226                                                        .......  92780220
5        107811266  ...T..G.....ACTA.TTG......CC...T....T....AA.CC-..GTT........  107811325
                           \                                                    
                           |                                                    
                           A
5        115644660  C...AGAT....A-..A........TCC..............A.CA.G..--........  115644718
                                       \                        \               
                                       |                        |               
                                       T                        C
5        208596610                      .......C.......AT.....T...GG.CT........A  208596569
                                                                \               
                                                                |               
                                                               CC
5        210042710                      ......CC........T..-....ACC..GTT........  210042672
5        225177028                                               .......A.......  225177042
5        30027060   ....TGA.....A....---....C.C.CA.......T.----......CT.G.T.....  30027005
                                  \                                             
                                  |                                             
                                TAT
5        36776519                       ......C..A..........A.T.......T.CAT.C...  36776479
                                                                               \
                                                                               |
                                                                               T
5        42775937   ..CTT.GT-...A-..A..T............G..AT.....-.ACC..GTT........  42775994
                                         \                                      
                                         |                                      
                                         T
5        44725420   C...AGA.....AC.A......--...C...........-..T.ACC..A.C.......T  44725362
                                     \                                          
                                     |                                          
                                    CT
5        51105499                                  .....T..T..--.....GTT........  51105525
5        58110869                     ..G......C...A....T..T..A.CC...G.C.....--.  58110908
5        88212370   C...AGA.....A-..A...G.....CC.......AT.....A.GC-..GTT.......A  88212312
                                       \                                        
                                       |                                        
                                       T
5        105408472                    ..................T.T...A.CC...CT....G....  105408515
                                                                             \  
                                                                             |  
                                                                            GG
5        117788702  C...AGGT....A-...---.A..............T.....A.C..G..--.....G..  117788648
                                                                \               
                                                                |               
                                                                C
5        131762271  A..G..G.....CATG.C........CC....A...T..T..A.CC-..GTT........  131762330
                           \                                                    
                           |                                                    
                           A
5        194065996  C...AGAT.....A..A..G.......C........T.....                    194065952
                                 \     \                                        
                                 |     |                                        
                                AC     T
5        203622388  TG..AGA.....A-..A..T..C..ACC........T.....A..C.T..CA.--...T.  203622445
                                        \                                       
                                        |                                       
                                        G
5        218190261  C.........A.....A..T................T.....                    218190211
                        \  \      \     \                                       
                        |  |      |     |                                       
                      AGA TTGA    A     G
5        242922393          .....-.....T......CC...........-..T.ACC...TT........  242922343
                                        \                                       
                                        |                                       
                                        G
5        255301397                       ..A..C.........T..-..G.A.C..GTC........  255301360
5        273016320  ...T..G.....A.TA.CTG......C.....A...T..T..G.C.-..ATT....A...  273016379
                           \                                                    
                           |                                                    
                           T
5        282136700  C...AGA..T..A-..A..TG.....CC..--....T......-.CC..GTT........  282136756
                                         \                                      
                                         |                                      
                                         A
5        18364408                       ......CC........T..-..G.AC...GCT........  18364446
5        30940307   ....TGGA.T...-...---......C...A...CCT......---....G.G.....C.  30940254
                                                                     \          
                                                                     |          
                                                                     G
5        31636472   C...A.A.....A-..A..-....TAG....A...AT.....A.CC...ATC.A.....A  31636413
                                                \                               
                                                |                               
                                               CC
5        48135233                              .........G.T-....C....CT...T.....  48135202
5        48646344   C.....A.....-A..A..G......C...A...........                    48646296
                        \              \                                        
                        |              |                                        
                    AGACACT            T
5        99149223                       ..C..A.C........T..-...TA.C..CTT........  99149261
5        106593103  C...A.A.....A-..A..T...A..C.........TT.T..A.CC-...TT........  106593161
                                        \                                       
                                        |                                       
                                        G
5        156147858                        ....CC........T..-....AC...GCT........  156147822
5        156516498                      ......CC...A....T..-....ACC..GTT........  156516536
5        191284730  C...AGA.....AA..A..T......CC........T.....A.CC....TA.--.....  191284790
                                            \                     \             
                                            |                     |             
                                           TG                     C
5        254175790  A..T..G.....ACTA.TT......TCC........T..G..A.CC.A..--........  254175731
                           \                                      \             
                           |                                      |             
                           A                                      A
5        209835759  ..CTT.......A-..AT.....T..C.........T...AG--.....GGA........  209835702
                                       \                                        
                                       |                                        
                                       T
5        55551924   A..T..G....-.A..A..T......CC........T.....A.CC....--........  55551982
                           \            \                                       
                           |            |                                       
                           A            G
5        138701377  ....TG...-...A..---....AG............T.--...C.....CAA.......  138701324
5        200038177                      .....TCC.......AT.....T.G.....C.........  200038217
                                                                 \              
                                                                 |              
                                                                 C
5        47143773   C...AGA.....A.-....T.......C..............-.ACC..GTT........  47143715
                                        \                                       
                                        |                                       
                                        G
5        109808302                         ............AT.....-.A....GTT........  109808267
5        186930211  C.....AA....C-..A..T.C.C..CC........T.....A.C....C..--......  186930268
                                        \                                       
                                        |                                       
                                        C
5        267864997  ...G..A.....ACTA.C.....A..CC.....G..T..T....-CC..GTT..T.....  267865056
                          \                                                     
                          |                                                     
                          G
5        145976959                     ...........A...G.T........CA..GG..--.....  145976918
                                                              \                 
                                                              |                 
                                                            TAA
5        149337971  ....AGA..T..A-..A..T......CC....-.........A..C-..GTT........  149338028
                                        \                                       
                                        |                                       
                                        G
5        31558457                       ......CC........T.....-.GCC..ATT........  31558419
5        36496018                       ......CC........T.....A.C.C-----........  36495984
5        50928712                                                       ........  50928719
5        60702258   ...AGG.-....A.TA.CTG......CC....TG........A...-..ATT........  60702315
5        64905597   C...AGA....A.-...---......CA......C.T.....A.C--.C.GT........  64905651
                                                                          \     
                                                                          |     
                                                                          A
5        74871889   C...ATA.....A-..A...................-----......AACTC........  74871943
                                       \                                        
                                       |                                        
                                       T
5        86900585   C...AGAT....-...A..T...A..CC........T.....A.CC-..GTT..T.....  86900527
                                        \                                       
                                        |                                       
                                        G
5        88208776                                          ...........TT........  88208796
5        170900241  C...AGA....A.-...---.A....CC........T.....-.GC...ATT....A...  170900187
5        182618189                     .......CC........T.....-.GAC..GTT........  182618150
5        192660218  C...AGA.....A-..A..T...T.TC..A..T.T.T.....A..C-..GTT.AT.....  192660160
                                        \                                       
                                        |                                       
                                        G
5        246980033                                           ...........G.......  246980051
5        254330814  C...AGA..-..AA...---......C.........T.....A.CC-..GTT........  254330868
5        31371743   C........TC.A..C.---......C.........T....CACC.C...T..T...A--  31371686
                        \                                                       
                        |                                                       
                      AGA
5        92952056                               ........T.....A......GTT....C...  92952087
5        128449428  C.....A.....AA..A..G.......G.C......T....                     128449476
                        \              \                                        
                        |              |                                        
                    AGACACT            T
5        225135436  C.........A.....A..T................T.....                    225135386
                        \  \      \     \                                       
                        |  |      |     |                                       
                      AGA TTGA    A     G
5        244386007  C...A.A-....A.TA.C........CC........T..G..G.CC-..GTT.....T..  244386064
5        253778583                      .....G.C........-----........GTT........  253778617
5        271792412                      ......C.........T..T..G.A....GTT........  271792372
                                                                 \              
                                                                 |              
                                                                 C
5        53650568   C.........A.....T.--......C.........T.....                    53650518
                        \  \      \                                             
                        |  |      |                                             
                      AGA TTGA ACTA
5        83972012                                                ....CT.........  83971998
5        110485006                    ........CA..CA....A......CC....GTC.......A  110485048
                                                              \                 
                                                              |                 
                                                              A
5        139005587  C..TGGA.....AA..A..T......CC........T..T.--.A.C..GTT.A......  139005529
                                        \                                       
                                        |                                       
                                        C
5        160321440                        .....C....A...TA...CA.A....GTT........  160321402
                                                                  \             
                                                                  |             
                                                                  C
5        199166402  C..TT.GG....A-..A..T......CC....T..TT.....A..C-..GTT........  199166343
                            \           \                                       
                            |           |                                       
                            T           G
5        227458118                       .....C.........T..T..G--.C..GCC........  227458082
5        247190009                                              ......T.G.......  247190024
5        258596944                                                      ........  258596937
5        281076914                    ........CC........T.....-.GCC..GTT.....TG.  281076954
5        7905013    C.....A...ACT......T................T.....                    7904965
                        \         \     \                                       
                        |         |     |                                       
                    TGAAA         A     G
5        13640187   C..TAGA.....--....TT.C....CC..AA....T.....A.CC......--.....A  13640131
                                        \                                       
                                        |                                       
                                        G
5        15294733   C...AGA.....A....---..CC..AC........T...C...C.-..GTT........  15294791
                               \                                                
                               |                                                
                             CAG
5        58639466   C...AGA.....-...A..T.....ACA........TT...-..GCC..GTT........  58639408
                                        \                                       
                                        |                                       
                                        G
5        148121244  C...........TA..A..G......C.........T.....                    148121294
                        \  \  \        \                                        
                        |  |  |        |                                        
                      AGA TTAA|        T
                              |                                                 
                              A
5        167506395                      ......CC............-.A.A.C..GTT........  167506433
5        206447994                      ......CA........T....CA.C....CTC.C......  206447954
                                                                              \ 
                                                                              | 
                                                                              G
5        238560624  ....TC......TAA.AT........C....A....T..T...CA....CT.A.......  238560689
                              \        \                         \              
                              |        |                         |              
                             GA        T                       AGG
5        280614205  T..T...TT.C.CC....---..C..C.........T........C....G..-...-G.  280614142
                       \                                   \ \       \          
                       |                                   | |       |          
                      TG                                 TCG TG     CC
5        282642924  C...AGAT....A-..A.........C.-.......T.....-.GCC..GTT........  282642867
                                       \                                        
                                       |                                        
                                       T
5        284577893  T...AGA.------...---......CC...A....T....G.CCC.G.C--........  284577941
5        107660602  C..........A.-...---......CC........T.....A.CC-..GTT........  107660544
                        \  \                                                    
                        |  |                                                    
                      AGA  T
5        277602304  C...----.GA..CG.TC........C....T....T......C.....CT.G.......  277602244
                                        \                       \               
                                        |                       |               
                                     CCTG                       C
5        29332103   ....TG......A....---......C....A...AT....------...TAA......A  29332053
5        133686858  C.C.AGA..........---...........C....T.....A------..-......CA  133686806
                                 \                                              
                                 |                                              
                               CTA
5        157093273                      ......CC........T....-..AC....TT........  157093311
5        201110585                      .......C........T....-..AC...GTT........  201110623
5        140745216  C...AGA.....-...A..T......CC........T....-..AC...GTT........  140745158
                                        \                                       
                                        |                                       
                                        G
5        244220068  C...A......A.-...---...T..CC........T....-..ACC..GTT........  244220125
                         \ \                                                    
                         | |                                                    
                        GT T
5        248032896  C...AGA.....A-............CC........T....-..ACC..GTT..T.....  248032954
                                       \                                        
                                       |                                        
                                       T
5        3104380    C..TAGAT...A.-...---......CC........T.......CC....--......C.  3104326
                                                                  \             
                                                                  |             
                                                                  C
5        46400432   C..........A.-...---......CC........TT....A.C.G.CATT....-...  46400490
                        \  \                                                    
                        |  |                                                    
                      AGA  T
5        84592170   C...AGG...A.AC.....T......GC....T...T....-..A.C..GTT........  84592110
                                  \      \                                      
                                  |      |                                      
                                  A      T
5        134185543  ....TG..........---..T.A.TA..T.A..G.TTTT..A.C.....T.GA......  134185483
                               \                              \                 
                               |                              |                 
                             TAA                              A
5        171694203                      ......C.........T....-..ACC..GTT........  171694241
5        183172536  T...AGA......C..A..T.......C.....C.....T..A...G...---......C  183172477
                                        \                       \               
                                        |                       |               
                                        G                      CC
5        222056659  C...........AA...---......CA........T.....A.C.-..GTT...T.T..  222056718
                        \  \                                                    
                        |  |                                                    
                      AGA  T
5        224407902                      ......CC........T....-..ACC..GT.........  224407940
5        276331191                      .......G........T........C..CCT.G....--.  276331154
5        115476194                      ......CC.......AT.....A....T..T.GC......  115476154
                                                                 \              
                                                                 |              
                                                                 A
5        131010302               ......C.CA...AC........T....-..A.C..GTT........  131010347
5        212778018  C...AGA....CA-...---......CC........T....-..ACC..GTC........  212777964
5        231625933  C.....T....A.-...---...T...--.A.....T.....A.CC.G..--........  231625988
                        \   \                                                   
                        |   |                                                   
                      AGA   T
5        282348634   ..A......A..-..CC.C.................TC..C.CC..T..C.......G.  282348576
                                                                       \        
                                                                       |        
                                                                       T
5        5129280                          ...A.C......G.T.....A..--...TC........  5129315
5        30372222   C...AGAT.-..CAG.A..T......CC........T.....A.CC-..ATT.C......  30372280
                                        \                                       
                                        |                                       
                                        G
5        31650863                         ....CC........T....-..AC....TT........  31650899
5        42162271   C.....TA...-.A...TGTAA.A..CC........T..T..A.CC...--.........  42162212
                        \                                                       
                        |                                                       
                      AGA
5        51585519   C...AGA.....AA..A..C......CC....T...T.....A.CC-..GTT........  51585460
                                        \                                       
                                        |                                       
                                        G
5        72887079   C..TAGA.....A-..A..T......CC........T....-..A.C..GTT...T....  72887137
                                        \                                       
                                        |                                       
                                        G
5        76296563                                  .............--...GTC........  76296537
5        95582900                       ..............TA........-....C.TG.......  95582862
5        112486168  C...AGA.....A-..A..TG......C........TT...-..ACC..GTT........  112486226
                                          \                                     
                                          |                                     
                                          G
5        133444574  C...AGA.....AA..A..T......CC........T.....A.C..G..--...T....  133444633
                                        \                        \              
                                        |                        |              
                                        G                        C
5        137948919  .A.--..T.GC.AA...---.A....CCA......AT.....A..C...G.A.A......  137948975
                                                                \               
                                                                |               
                                                               GT
5        206092573  C...A.A.....AA..A..T......CC..A.....T.....A.CC-..GTT..T.....  206092514
                                        \                                       
                                        |                                       
                                        G
5        237850992  T...AGA......A...---......CC........T.....A..A.T.C.C--......  237850936
                                \                                               
                                |                                               
                               AA
5        267346145  ....T.....C..---.TA.......C.........T..T.A.-..G..CCAA......A  267346087
                           \                                                    
                           |                                                    
                         TGC
5        275439227  CG..AGA.....A-.....T......CC........T.....T.CC-..GTT........  275439285
                                        \                                       
                                        |                                       
                                        G
5        8546787                                                       .........  8546795
5        11845056                       ......CC............C-..ACC...TT........  11845094
5        11899085                       ......CC............C-..ACC...TT........  11899123
5        17723453                       ......CC..............A.--AA.GCC.......A  17723490
5        19350393                       ...A.T.C...A....T....-..A....ATT........  19350431
5        28393515   C...A-----..TA..A..........C.A..T.........A.CC....TT..T..--.  28393462
                                        \                                       
                                        |                                       
                                        G
5        30886720                       ......CC..A.....T....-..AC...GTT........  30886758
5        43589355                       ......C..CA.....T....-..C.C..GTT........  43589317
5        100371073                      .......C........T....-..ACC..GTT........  100371035
5        111619593                      .....ACC...A....T.....A.A....GTT........  111619553
                                                                  \             
                                                                  |             
                                                                  C
5        158534456                      ......CC........T....-..ACC..CTT........  158534418
5        190991259  ....TT.T......G.AA.T.....AC...............G......CT.G...CA..  190991324
                                            \                     \             
                                            |                     |             
                                           TA                  AATT
5        197128724                             ....CT...T.C...A.C........A......  197128756
5        199559600                    ........CC........T....-..AGC..GTT.......A  199559640
5        235936890                      ......CA........T....-..ACC..GTT........  235936852
5        238114007                      .......C..A....AT....-..AC...GTT........  238113969
5        243785337  T...AGA..-..CA..A.-.......CC...A....T.......CC-..GTT........  243785395
                                          \                                     
                                          |                                     
                                         GG
5        244646843                      ......A.........T.TG..T.CC....GAA....--.  244646880
5        32387821   C...ACA.....AA..A..T......CC........T..T..A..C-..GTT..T.....  32387880
                                        \                                       
                                        |                                       
                                        G
5        33197529   T..TA.G..T.CA.TA..--.........A.TT...T.....T.CC...G.----....T  33197476
5        70903146                      ........C.A......T....-..A.C..GTT.......A  70903185
5        95822252                                                .....CT........  95822266
5        109121231                     .......CC........T....-..ACC..GTT...T....  109121270
5        115992051           ....C.A.T.G......CC........T....AA.CC-...TT........  115992100
5        131598027  C...AGGT...-.C..A.........CC........T.....A.----------......  131598076
                                       \                                        
                                       |                                        
                                       C
5        170624728                     .....CT..........T..G..A.C.....TT.C......  170624769
                                                                            \   
                                                                            |   
                                                                            C
5        202664242  A.....A..T..-....T.....T..CA...T....TTGTA...C.....T.A.......  202664182
                                       \                                    \   
                                       |                                    |   
                                       C                                    C
5        228581265                      ......C.........T.....A..C...CT.G...A-..  228581227
5        249726445                      .....T.G.......AT.....A.CC....CTA......T  249726485
                                                                             \  
                                                                             |  
                                                                             T
5        3853417                          .....G..............A.--C.AGTC........  3853452
5        26367564                       ......C.C.CC....T....-..ACC..G.T........  26367602
5        65728309                                    ...T.....A......GCC........  65728335
5        82695683                       ......CC........T....-..ACC..GTT.......A  82695721
5        87990216                       ......CC........T....-..ACC...TT........  87990178
5        130617449                      ...............CT..G.C----...ATT........  130617414
5        154084949  A...AGA..-..AA..AA.-......CC....T..CT.....A.CC-..ATT........  154085007
                                          \                                     
                                          |                                     
                                         CA
5        156858944  C...----.GA...TA.CTG......CC........T.....-.GC...GTT...T.TG.  156858998
5        163541826  C..TA.----...-...---.....TCC........T..T..A.CC-..GTT.......A  163541876
5        184720470                      ......A.CA......T.....T.A....CT.AC...TG.  184720430
                                                                  \             
                                                                  |             
                                                                  C
5        184756284                      ......CC........T....-..ACC..GTA.......T  184756322
5        191659303                                                ....C.........  191659290
5        207344252                                                ....TT........  207344239
5        208628219  ..A.TGG..A..AA..A.....CA........T----......C....C.CC........  208628160
                                       \                           \      \     
                                       |                           |      |     
                                       T                           T     GA
5        212122033                      .............T.TT.....A.CC....T.A.T..--.  212121996
5        215223917                      ......CC........T....-..ACC..GTT....C...  215223955
5        218036244                             .........T.....A.A....GTT..A.....  218036277
                                                                  \             
                                                                  |             
                                                                  C
5        219963952                      .......C........T....-...CC.AGTT..A.....  219963990
5        229690538                      ...T..CC........T....-..ACC..GTT........  229690500
5        232042313                      ......CC..A.....T....-..ACC..GTT........  232042275
5        232114012  ....TG......AC.--A.............C....TA....A.--G.....G..T....  232113953
                                            \                          \        
                                            |                          |        
                                           TA                         AT
5        232315182                                                 ...T.........  232315194
5        278532229                                               .....T.G.......  278532243
5        280127707                                               ...C.T.G.......  280127693
5        109096748  C.....A..........---......CC........T.....A.C..G..--........  109096806
                                \ \                              \              
                                | |                              |              
                                A AG                             A
5        256074734  C..TAGA....A.-....---.....CC........T.......CC-..GCT........  256074680
5        1266644                        ......C.........T.....-..C...GTT........  1266682
5        211147907  C...A.A......A..A..T......C...............                    211147953
                                   \    \                                       
                                   |    |                                       
                                ATAC    G
5        59986889                      .......A.........T.....A.....ACT.G..-....  59986850
5        46957219   ...TT.A.....A.TA.CTG.......C.AA.....T.....-.CCC..GTT........  46957160
                          \                                                     
                          |                                                     
                          G
5        52570149                               ........T.....-...C..GTT........  52570119
5        156476340  ----...T.GA.A-..A..T......CC........T.....A.C.-..GTT........  156476393
5        236300466                      ................T.....-.A.C..ATT........  236300504
5        78773285   T...AGA..........---......CC........T..T..A.C..G..--........  78773343
                                \ \                              \              
                                | |                              |              
                                A AG                             C
5        205882972  .T....GA.A..TA.CAA.G......CC...A....T.....-.GCC..ATT........  205882913
                                       \                                        
                                       |                                        
                                       T
5        211452134  ...AT.GA....C.TA.TTG.....TCC........T.....A.---..GTC........  211452077
                            \                                                   
                            |                                                   
                            T
5        43207292                       ......C.........T...A.-.C....GTT........  43207254
5        43431978                       .......C........T.....-.GCC..GTT........  43432016
5        61801217                       ......CC........T.....-..CC..GCT........  61801255
5        78237911   C...A.AT...G.-...---....G.CC..A...........-.GCC..GTT........  78237857
5        79369120   C...AGA.....A-..A..T......CA........T.....-.GCC..GTT.A......  79369062
                                        \                                       
                                        |                                       
                                        G
5        107589672                      ......CC........T.....-.CC...GTT........  107589634
5        131920358  AG.GAG--........A.......G.CC.......AT..T....C.GG..--......G.  131920415
                                   \   \                                        
                                   |   |                                        
                                   C   T
5        199565937                      .......C........TT....-..CC..GTT........  199565899
5        215758167                      ......CC........T.....-.G.C..GTT........  215758205
5        223556171                      ......AC..............-.A....GTT..T.....  223556133
5        229885584  A...AG....A.C.G..-..----...G.A......T.....T....T....-.....GA  229885530
                                                                 \              
                                                                 |              
                                                                 C
5        248734755                      ................T.....-.GC...GCT........  248734793
5        255352234                      ......C.........T.....-..CC..GTT........  255352196
5        257105458                      ......CC........T.....-.G.C..GTT........  257105420
5        54674090   C...AGA.....A-..A.........CC........TT....-..CC..CTT........  54674148
                                       \                                        
                                       |                                        
                                       T
5        75912215   ...T..G.....A-..AA...........A......T.....-.GCC..GTT........  75912274
                           \           \                                        
                           |           |                                        
                           A           T
5        81739367   T...AGA.....A-..A..T......CC........T.....-.CCC..GTT........  81739309
                                        \                                       
                                        |                                       
                                        G
5        92791064                       ......CC....T...T.....A.CC-..GCT........  92791102
5        92950316                       ......C.........T..T..G.C--.CG.C...T....  92950353
5        94992225                                                       ........  94992218
5        131205182                       ......C..............-.AC...GTT........  131205145
5        136916091                      .....TC.........T.....T.AC...ATT..T.....  136916131
                                                                  \             
                                                                  |             
                                                                  C
5        198378986                      ......CA...........T..A.CC-..GTT........  198378948
5        200339316                     .......C....A....T..T....CC...GG....-....  200339277
5        219840422                      ......CA.......ATTT...A..--...T.A.......  219840459
5        245051811  C...TGA........A....--....AG...A....T....GT..C...--.A.......  245051754
                                     \                                          
                                     |                                          
                                    CT
5        245813085                    ........CC........T.....T.AC...GTT........  245813127
                                                                  \             
                                                                  |             
                                                                  C
5        258506906                      ......CC..T.G...T.....G..C-..CT.........  258506868
5        5980116                       .......CC..A.....T.....-.GA...GTT........  5980155
5        40893671                       .......C..A.....T.G..GA.C.G...---.......  40893635
5        48819960   C..........A.-...---......CCAT......T.....-.CCC..ATT........  48820018
                        \   \                                                   
                        |   |                                                   
                      AGA   T
5        106921291                      ......C.........T....--.A.C..GTT...T....  106921254
5        107310639  C..-..AA.A..TA..A..........CAT.....A...--.G.CC...GTC..T.A..A  107310696
                                       \                                        
                                       |                                        
                                       T
5        156128948  ....AGA.....C-..A..T......CC.A............-.ACC..GTT........  156128890
                                        \                                       
                                        |                                       
                                        G
5        226695029               .............CC.A.A....T.....-..CC..GTT........  226695075
                                       \                                        
                                       |                                        
                                       T
5        233660690  C...AGA.....A-..A..T......CC........T.....-..CC..GTT........  233660632
                                        \                                       
                                        |                                       
                                        G
5        5689896                        ......CC........T.....-.CCC..GTT........  5689934
5        19692089                       .......C..A.....T.....-.GCC..GTT........  19692051
5        25050441                       ......CC........T.....-..CC..GTT....C...  25050479
5        27397170   .A..TG...T..C..CT......T--..........T.....A.GCC..CT.G....T..  27397229
                           \      \                                             
                           |      |                                             
                           T      A
5        42007398                       .....T.C..............-.CCC..GTT........  42007360
5        43042786                       .....TCC..............-.AC...GTT........  43042824
5        66189242                         .....C..A.....T..T..---....CTCG.......  66189208
5        76839338                       ......CC..............-.ACC..GTT........  76839300
5        82327592   C.....A....A..-..---......CCC..-...AT.....-..CCG.GTT........  82327539
5        92526397                       ......C...............-.ACG..ATT.A......  92526359
5        93482517   C...TGA.....TA..A....A....CC........T.....AGC..G..--........  93482458
                                       \                         \              
                                       |                         |              
                                       T                         C
5        95510479   C...AGA......-..A..T......CC........T.....-.CCC..GCT.....T..  95510421
                                        \                                       
                                        |                                       
                                        G
5        108352215                      ......CC........T.....-.GCC..GTT........  108352177
5        135806070                      .......C...A....T.....-..CC..GTT........  135806032
5        139134186                      ......CC........TG....-.C....CTT........  139134224
5        140929349                      ......CC.......AT.....-.C.C..ATT........  140929311
5        167266432                               .......T...C.A.C.-..GTT........  167266403
5        173805821                      .......C..T.....T.....-..C.A.GTT........  173805783
5        187989520                      .....TGC........T.....-..CC..GTT........  187989558
5        199064457                      ......C.........T..T..-.CCC..GCT........  199064495
5        204490399                      ......CC........T.....-.CCC..GTT........  204490361
5        220045779                      .......C........T..T..-..GC..GTT..A.....  220045817
5        238819602                      ......CC........T.....-.CCC..GTT........  238819564
5        245290070                      ......CC........T.....-.CCC..GTT........  245290032
5        246668844                      ......CC........T.....-.GCC..GTT........  246668882
5        248403914                      ......CC.A......T.....-..CC...TT........  248403876
5        7936792                                                        ........  7936799
5        44927568                      .......CCA.......T.....-.CCC..GTT........  44927607
5        46912607                        .....CC........T.....-.CCC..GTT........  46912644
5        48424358   C..TT.G.....CCT.----..........A....AT.....AC.A..C.G.-.T.....  48424412
5        51322426   C.......-...A-..A..T.A....CC........T.....-.CCC..GTT........  51322484
                        \               \                                       
                        |               |                                       
                        A               G
5        63190120                      ........C........T...C.-..CC..ATT.A......  63190081
5        116900709  C...AGA.....TA..A....A..G.CC........T.....A..CC.A.T-..TT....  116900768
                                       \                                        
                                       |                                        
                                       T
5        124406985  C...A.T...-.....---.......C.........T.......A..-----..T.....  124406927
                          \                                   \                 
                          |                                   |                 
                       ATGT                                AACC
5        135092547                                                        ......  135092552
5        153786126  CT........CA.G...---......C..A..G..AA....CA......G.A--......  153786067
                                  \                             \               
                                  |                             |               
                                TAC                            CC
5        155126927                              ........TT....TT...T..T.G.......  155126961
                                                                         \      
                                                                         |      
                                                                       TCA
5        187390372                          ..C......G........-.GCC..GTT........  187390406
5        212783557  .T..TGT.....A-..A..T...........T....T..---..GA..CCT.G.......  212783501
                                         \                                      
                                         |                                      
                                         T
5        217058630                     .....G.CC........T.....-.GCC..GCT........  217058669
5        223570151  C...AGA.....A-..A..T......CC........T.....-.GCC..GTT......G.  223570093
                                        \                                       
                                        |                                       
                                        G
5        229535957                     ..A....CC........T.....-.GCC..GTT........  229535918
5        242749365  C..TGGA.....A-...ATT......CC...A....T.....A.CCA..C--........  242749309
5        245052882  ---........--G.CAA.T............T...T..T..G.CC......-.T.C...  245052936
                                                                     \          
                                                                     |          
                                                                     A
5        245905320  A.....G.....A....---.....TC.........T.....                    245905279
                                  \                                             
                                  |                                             
                                GAC
5        3677689                        ......CC........T....G-.G.C..GTT........  3677727
5        5130428                        ......CC..............-.AC...GTT..T.....  5130466
5        45175854   C...AGA......-..A..T.......C..CAT...T.....-......GTTC..A....  45175912
                                        \                                       
                                        |                                       
                                        G
5        64667127                      .................TT.A..A.CC.G..--......CA  64667165
5        68263245   T...AGAT...A.-.A.---.....TCC...A....T.....A.CC-..GT.........  68263299
5        82082940                         ....C.............G.-.ACC..GTT........  82082976
5        87927765                        .....CC........T...---.A.A..GTT........  87927800
5        100980506  C...AGA......-..A..T......CC........T.....-..CC..GCT.....T..  100980448
                                        \                                       
                                        |                                       
                                        G
5        101698119  CT..AGA.....C-..A.........AC........TT....A.GC...----.TT....  101698174
                                       \                                        
                                       |                                        
                                       T
5        103861758         .....AGT..C.G..A...C.........T.....-.GCC..GTT........  103861707
5        109340082                      ......CCA.......T.....-.GAC..GTT........  109340120
5        110171766                      ......CC...T....T.....-.GCC..GTT........  110171728
5        111671677  C...AG--....TA..AA.......TCC.A....G.T.....A.CC-..GTT........  111671620
                                       \                                        
                                       |                                        
                                       T
5        114195869  C...A.A.....ACT.----.....TCC.......AT.....-.GCC..GTT........  114195923
5        131893403                      ......CC.......T.-....-.CC...GTT........  131893440
5        149549743                      ......CC.....T..T.....-.GCC..GTT........  149549705
5        149636245                      ......CC.......AT.....-.GCC..GTT........  149636207
5        157226094                      ...A..A.........T..G.A-..C...GT.A.....G.  157226056
5        175894243  C...AGAT.....A..A..C......C.........T.....                    175894293
                                 \     \                                        
                                 |     |                                        
                          ATACATGT     T
5        200421102                      ......CC....A..A......-.GC...GTT........  200421140
5        200616368                        ....CC........T....--...A..GTC......G.  200616405
                                                                   \            
                                                                   |            
                                                                  AC
5        205364806                      ......CC...A....T.....-..GCT.GCT........  205364844
5        212041793                      ......CC.A......T.....-..CC.CATT........  212041755
5        223664536                      ......CC........T.....-.CC...ATT.......C  223664574
5        223695051                      ......CC...C....T.....-.CCC..GTT........  223695089
5        225307324  C...AGA.....A-..A..T......CC.AA.....T.....-.GCC..GTT........  225307382
                                        \                                       
                                        |                                       
                                        G
5        227964975                      ......CC........T.....-.GC...GTT.......A  227965013
5        236845227                      ......CC..............-.ACC..GTT.....T..  236845265
5        240033759  C...AGA.....A-..A..T..C...CC........T.....A.CC-..GTT......T.  240033701
                                        \                                       
                                        |                                       
                                        G
5        247704245                      ......A..A.....A.....A-.C....AC.G.....G.  247704283
5        256344472                          .........C..T.....A.C.-..CT.........  256344506
5        258352558  C...AGA..........---......CC........T.....-.G.G..GTT.A...A..  258352616
                                \ \                                             
                                | |                                             
                                A AG
5        259245542                      ......CC........T..T..-.CCC..GTT........  259245504
5        259623004                      .....TCC........T.....-..CC..GTT........  259623042
5        260712312                               .......TG....A.GC...ATT........  260712282
5        271207974                      ..G...CC........T.....-.GCC..GCT........  271208012
5        275005746             ......---.......C.......AT.....-.G.C..GTT........  275005790
5        245737150  C...AGA.....A-..A..T......CC....T...T........C-..GTT........  245737208
                                        \                                       
                                        |                                       
                                        C
5        66160145   ..C.........A.TA.TAG.......C.......TT......C...G..--........  66160205
                           \                                  \                 
                           |                                  |                 
                           A                                 AG
5        102541270  C...A..T.A..AG...---......CC........T.......C.-..GTT...T....  102541328
                         \                                                      
                         |                                                      
                       GAT
5        242665790  T...AGA.....A-..A.........C.........T......-.C...GTT.......A  242665848
                                       \                                        
                                       |                                        
                                       T
5        227516684  ....AGA....AT.G..-----....CC........T.....A.C..G..--........  227516737
                                                                 \              
                                                                 |              
                                                                 C
5        84663233   C..TG----...--------.......C........T.....A.C..G..--........  84663279
                                                                 \              
                                                                 |              
                                                                 C
5        183297228                      ......C.........T.....A...-..GTT........  183297266
5        188531554                      .......C........T.....A...G...---.......  188531516
                                                                \               
                                                                |               
                                                               CC
5        238034986  C.....AT....A-..A...A.....C........AT.....A..C..CCCT.-......  238035044
                                         \                                      
                                         |                                      
                                         C
5        28304277   C...AGA.....A-..A.........AC....G......T..A.C.-..GTT........  28304219
                                        \                                       
                                        |                                       
                                        C
5        65041272   C...AGA.....A-..A..T......C.....G...T.....A.CC-..GTT........  65041330
                                        \                                       
                                        |                                       
                                        G
5        103902375  C...AGA.....A....-----.....C........T.....A..C-..GTT.A......  103902322
5        205457335  CT..A.AT....A-..A..T......CC...A....T.....T..C...GTC........  205457395
                                        \                          \            
                                        |                          |            
                                        G                          G
5        46673152   ...T........A-..A..T......CCC.............A.GC-..GTT........  46673093
                          \             \                                       
                          |             |                                       
                          G             G
5        48309681   C...AGG.....A......T......CC..A.....T.....A.CC-..GTT...T....  48309740
                                        \                                       
                                        |                                       
                                        G
5        164385196  C...A.AT....--..A..T......C..A......T.....A.CC-..GCT........  164385253
                                        \                                       
                                        |                                       
                                        G
5        167473003  C...AGA.....A-..A..T......CC........T.....A.CC-..GTT........  167473061
                                        \                                       
                                        |                                       
                                        G
5        187399247                      ......CC........T..T...-..C..GTT........  187399209
5        193433952                      ......CC........T.....A...-..GTT........  193433914
5        202880438                      ......C........A...T...CC.-..CT.G.......  202880400
5        207651127                      ......CC........T.....A..C-..GT.........  207651089
5        14018204                       ......CC........T.....A.C.-..ATT........  14018242
5        14556994   C...AGA.....AC.....T......CC........T..T..A.C.-..GTT........  14556935
                                        \                                       
                                        |                                       
                                        G
5        66942768                       ................T.....-..CC..GTT..T.....  66942806
5        70495499   CT..AGA.....A-..A..T......CC........T.....A.C..G....--......  70495441
                                        \                         \             
                                        |                         |             
                                        G                         C
5        118731728  A.C.TGA.....-...AC....G...CC........T.....A.AC....T........A  118731668
                                       \                          \             
                                       |                          |             
                                       T                          C
5        155334261                      ......C.........T.....A..C.------.......  155334294
5        233215915  C...AGA.....A-..A..T......CC........T.....A..C-..GTT..T.....  233215973
                                        \                                       
                                        |                                       
                                        C
5        6312727                        ......CC........T.....A.CC-..GTT........  6312765
5        93786627                                                       ........  93786620
5        105177332                      ......CC........T.....A.CC-..GGT........  105177370
5        210583195                      ......CC........T.....A.C.-..GTT........  210583233
5        211432925  T...A.AT....A-..A..T.......CCAA.....T.....G.........--.T....  211432984
                                        \                       \               
                                        |                       |               
                                        G                      GC
5        232397477                      .......C........T.....A.CC-..GTT.......A  232397439
5        243844266                      ......C.-..A....T......-..C..GTT........  243844303
5        248767681                .....T.....TAC.T......T.....T.CC.G.--.........  248767638
5        5919365                        ......C.........T......-.CC..GTT....C...  5919403
5        47022908   C..T.TT....A.-...---.....TCC........T.....A.CC-..ATT.C......  47022849
                      \                                                         
                      |                                                         
                    AAGGA
5        87886218                ......C.CA...CC....T...TT....A.C.-..GTT........  87886263
5        120238992                    ........CC.......A.T....A..G...C...----.T.  120239029
5        206549235                      ......CC.A...G..T.....AT.....CC.........  206549192
                                                                  \             
                                                                  |             
                                                               AGCC
5        227611584                      ......CC...A....T......-.CC..GTT........  227611622
5        228320254                ..A..T.....G..............AA.C.C...--.AC......  228320297
5        241884519  AA..TGA.....A.T---.............AT...T.....A.GG....TC........  241884577
                                                                         \      
                                                                         |      
                                                                        AG
5        137596031  .T..TG.A....A....---.....T.C........T..GAGGC.G...--.G.......  137596088
                                 \                                              
                                 |                                              
                               CAA
5        137838180                      ..........A.....T.....A.G.CTC.CT.....T..  137838140
                                                                           \    
                                                                           |    
                                                                           T
5        168929231  ....TG.T....A.T.T---......C...TA....T.....A.CC......-.......  168929174
                                                               \     \          
                                                               |     |          
                                                               G     C
5        193345147                      ......CC........T.....-.CCC..GTT........  193345185
5        206803769                      ............T...T.....-.A....GTT.....T..  206803807
5        228506274                     .......CC........T.....A..C.A..T..T--...T  228506312
5        231674928         .....AC...CT.......CC........T.....---...------...T..  231674971
5        243300296                                  ....T.....A..C-..ATT........  243300270
5        25582859                                                       .......A  25582866
5        83710119   C...A.AT.T..A-..A..T......CC........T....G------..--........  83710170
                                        \                                       
                                        |                                       
                                        G
5        101883991                                                      ........  101883984
5        107290076                                               .....TC........  107290062
5        133081873                      ......CC..A.....T.....A.CC-..GTT........  133081835
5        138220229  C...AGA.....A-..A..T......CC........T.....A..CC-----...T....  138220175
                                        \                                       
                                        |                                       
                                        G
5        154868726                        .....C........T............CT.G....--.  154868691
5        185134704                      ......CC...A....T.....A.CC-..GCT........  185134666
5        185856218                        ....CC...CT...T.....A.CC...GT...T..-..  185856254
5        194844078                                               .....T...T.....  194844092
5        203158316  C..G...T....AC.----..AC..T....A.T...T.....T.C.......-.....GA  203158261
                                                                    \           
                                                                    |           
                                                                    A
5        214360522                      .....T.G........T.......A....CT.A.......  214360479
                                                             \    \             
                                                             |    |             
                                                           CGC    C
5        222491154                                                      ........  222491161
5        222831919  A.C...GG....C.TA.CT.C.....CC...A....T.....-.GCC..GCT........  222831860
                            \                                                   
                            |                                                   
                            T
5        225916188                                                       .......  225916194
5        232498739                      ......CC.A......T....C.-.CC..GTT........  232498777
5        234469966                      ..A...CC........A.T..AA...-..GTT........  234469928
5        241883134  C...AGA.....A-..A..T.A....CC........T.G....-.CC..GTT........  241883192
                                        \                                       
                                        |                                       
                                        G
5        244832928                                                      ........  244832921
5        248239037                                                      ........  248239030
5        248609736                    ..G.....C....A....T.....A.CC...CT..-......  248609776
5        259357904                      ......C.........T.....A.CC-..GTT.......A  259357942
5        264228014                                             ........AA.......  264227998
5        268140802                      ......CC.TA.....T......-.CC..GTT........  268140840
5        270922159                                                ....TA........  270922146
5        210050709  C..GAGA....A.-...---.....TCC........T.....A.CC-..GTT........  210050655
5        257002026  C.C.AGA.....A-..A.........C.........T.....A.G.-..GTT......C.  257002084
                                        \                                       
                                        |                                       
                                        G
5        236801875  C...AGA....AA-...---...A...G........T..........T..---....T..  236801929
                                                              \                 
                                                              |                 
                                                             AA
5        99067994   A...TG......A....---...A............T......C.C....G.G.--...T  99068053
                                 \                            \                 
                                 |                            |                 
                               CTA                           AA
5        28266959                       .......C........T.....A.CC-..GTT........  28266921
5        76832367   A..........A.-...---......CC........T.....A.GC-..ATT.......A  76832425
                        \  \                                                    
                        |  |                                                    
                      AGA  T
5        109382428  -...AGAG....ACT...TG......CC...A....T.....A.C.GT..---.......  109382372
                                    \                                           
                                    |                                           
                                    A
5        167278980                      .......C........T.....A.CC-..GTT........  167279018
5        209956149  C...T.AT...AT.------....G.C..A.ATT..T..A..A.C....--.G.......  209956098
5        504920     C...A.A.....A-..A..T.......C.A......T.....A..G-..GTT.A......  504978
                                        \                                       
                                        |                                       
                                        G
5        43757028   C...A-----------.A........CC................CC.G..--...T....  43756982
5        45011678   C.....A..A..A....---......CCAA......T.....A..C-..GTT........  45011736
                                 \                                              
                                 |                                              
                               CTA
5        55238188   --.TG..-....ACTA.C........C................C...G..--.....T..  55238244
                                                              \                 
                                                              |                 
                                                             AA
5        177458837                        ..............T.....A.CC.-..GT.......C  177458801
5        202774282  T...AGA.....A-..A..T.....TC.........T.....A.CC-..GTT........  202774340
                                        \                                       
                                        |                                       
                                        G
5        208762661                       ...G..C........T.......CG-..GTT........  208762698
5        218099144  ...TTG...T..A.-.CT.T......C.........T.....A......-------.T..  218099091
                                         \                  \                   
                                         |                  |                   
                                         C                  T
5        239463084  C...AGA.....A-..A..T......CC........T.....A.CC-..GTT........  239463142
                                        \                                       
                                        |                                       
                                        G
5        278747711  ....AGA....CA-.....T......CC...A.C..T.......CC-..GCTG.......  278747653
                                        \                                       
                                        |                                       
                                        G
5        43240373   C...AGA.-..A.-...---......CC........T.....A.CC....T..--.....  43240320
                                                                  \             
                                                                  |             
                                                                  C
5        76295318                       ......CC........T.......CC-..GTC........  76295356
5        176281970                     ......T.C........TA.G..A....T...C........  176281928
                                                                \               
                                                                |               
                                                               CT
5        229197654  ...T..G.....A-..A..T......CC........T..T..A....G..--........  229197594
                           \            \                       \               
                           |            |                       |               
                           A            G                      CC
5        232496703                      ......C............T....-CC..ATT........  232496741
5        2598614    C..-..GATA.GT...A..G......CC........T.....G.-CG..GTT........  2598556
                                       \                                        
                                       |                                        
                                       T
5        58535849   C...AGA.....-...A..T.......C....T.T.T.....A..A-..GT..C......  58535907
                                        \                                       
                                        |                                       
                                        G
5        101561268                                                      ........  101561261
5        130522658                      .......C.T..T..AT.....A..C....TA........  130522617
                                                                     \          
                                                                     |          
                                                                    CT
5        133180361                      ......A.G.......T.....A.CC-..GT.......G.  133180323
5        137828503                      ......CC........T.....A.CC-..GTT........  137828541
5        184330885  ..CT..G.....A-..A.........C...............T.-CC..ATT........  184330825
                           \           \        \                               
                           |           |        |                               
                           A           T        C
5        205889007                      ...A..CC........T.......CC-..GTT........  205888969
5        233961258  C...AGA.....A-..A..T......CC........T.....A.CC-..GTT..T.....  233961316
                                        \                                       
                                        |                                       
                                        G
5        19959483                       ................T.........--..T.G.......  19959523
                                                              \                 
                                                              |                 
                                                            GAA
5        79727506   C...AGA.C...C....---.A.....C........T..TA.A..C-..GTT........  79727563
                                  \                                             
                                  |                                             
                                 AT
5        87130375                      ......TCC.A......T.....A...-..C..A....T..  87130414
5        89880811   C...TGAT.G..A.-..C.....T..C....A....TT....A.C...A..-.....T..  89880752
                                       \                         \              
                                       |                         |              
                                       T                         A
5        165608748  C..........A..-..A---.....CC......TAT.....A.C.C.A.T-........  165608806
                        \  \                                                    
                        |  |                                                    
                      AGA  T
5        168046844                  .....C....CC..............ACAC.G..--........  168046885
5        191143959                          ..C.........T.....A.C.-..GTT.C......  191143925
5        203721854  C...AGG.....A-..A..T......CC...A....T.....A.CC-..GTT........  203721796
                                        \                                       
                                        |                                       
                                        G
5        213232794  ...T..G......-..A..T......CC...A....T.....A.C..G..CA.--.....  213232853
                           \            \                         \             
                           |            |                         |             
                           A            G                         C
5        220363199  C...AGA.....AG...---......CC........T...C.A.CC-..GTT........  220363254
5        243435547  C..TTGA.....A.-..C.T...C.TC..A...C.AT..A.........GG...--....  243435488
                                        \                        \              
                                        |                        |              
                                        G                       CT
5        247704805  C..A.......A.-...---......CC........T..A...C...G..--.A...G..  247704746
                        \  \                                  \                 
                        |  |                                  |                 
                      AGA  T                                 AG
5        271971026  C...TCT.....A...T.--.T....C........AT..T...-..G.CCT.G.A.....  271971084
                                  \                                             
                                  |                                             
                                 TC
5        272333020  ............-C...TT.......C........TT....                     272333060
                                     \                                          
                                     |                                          
                                     A
5        277126908  C...AGAT....A-..A..T......CC........T.....A.CC-..GTT........  277126850
                                        \                                       
                                        |                                       
                                        G
5        24468024                       ......CC........T.....A.GC-..GTT........  24468062
5        28584391   C...AGAT....-...A..T..C...CC........TG......C..G..--........  28584449
                                        \                        \              
                                        |                        |              
                                        G                        C
5        32536047                       ......CC.CA.....T.......CC-..GTT........  32536009
5        43018529   C...AGA......-..A.......C..C........T.......CC....--.......A  43018471
                                       \                          \             
                                       |                          |             
                                       T                          C
5        79212573                                                       ........  79212580
5        81965720   C..TAGA.C...A-..C..T......CC........T.....A.C..T..G...--....  81965778
                                        \                        \              
                                        |                        |              
                                        G                        C
5        109843272                              ........T....GA.CC....TT........  109843240
                                                                     \          
                                                                     |          
                                                                     A
5        129922588                      ......GC........T.....A.CC-..GTT........  129922626
5        131884981                      ......CC........T.....TGCC-..GTT........  131884943
5        138756723                      ................T......C..A..CT..A....G.  138756764
                                                              \                 
                                                              |                 
                                                             AG
5        140649563                            .......T..GG....---.....T.........  140649593
5        153528556                        ....CC........T.....A.CC-..GTT........  153528520
5        170148604                      ......AC........T.....A.CC-..GTT........  170148566
5        200380871                      .....TGC....T...T.....A..C-..ATT........  200380909
5        228190615  C...AGA.....A-..A..T......CC.......TT.....A.C..G..--........  228190557
                                        \                        \              
                                        |                        |              
                                        G                        C
5        268437184                      ....T.CC................-CC..GTT........  268437222
5        285102476  T....GAT....A....---.....TC........AT.T.A..--.C.....A-......  285102532
                                  \                                             
                                  |                                             
                                TAC
5        28457306                   ...T......CC...A....G.....A.CC.G..--........  28457347
5        44377535                      .......CC........T.G...A.C.C.A.TT.-......  44377496
5        48929189                       ......CC........T..T..A.CC-..GTT........  48929151
5        99622718                       .....TC........AT....GT.......TAG.......  99622678
                                                                 \              
                                                                 |              
                                                                 C
5        116949350                               .......T.....G.CC...GCT........  116949320
5        130748784  ...T..TA....A-..A..T..G...CC...C....T.....A.AC-..GTT........  130748843
                            \           \                                       
                            |           |                                       
                            T           G
5        138199458                              .....G..T.GT..A.C....GTT........  138199489
5        153905145  C...AGA.T...A-..A.........CC........T..T..A.CC-..GTT..T.....  153905087
                                       \                                        
                                       |                                        
                                       T
5        160457533  C...AGA.....A-..A..T..G...CC........T.....A..C-..GTT........  160457591
                                        \                                       
                                        |                                       
                                        G
5        178452670                        .....C........T.....-.CCC..GTT........  178452634
5        187198184  T...AGA.....A-..A......A..CC..T.....T.....A.CC-..GTT...T...A  187198126
                                       \                                        
                                       |                                        
                                       T
5        202062557                       .....CC....T...T.....A.C.-..GCT........  202062594
5        212308477  A...T.ATC...C-..---...A...CC.......AT.TT..A.A....CT.G.....T.  212308421
                                                                  \             
                                                                  |             
                                                                  C
5        212598481                              ....T...T........C-..GTT........  212598511
5        213677615  T...TGA..-..AC..T---...........A....T.....A.AG...CCC........  213677672
                                                                          \     
                                                                          |     
                                                                         AG
5        217997544  C...A.A....CA-..A..T......CC.......AT.....-.GCC..GTT........  217997486
                                        \                                       
                                        |                                       
                                        G
5        247646973                     .......CC....T...T..T..-...C..GTT........  247646934
5        254942503  ...T..A...A.ACG.A.T.......CC....T...T..A....-CC..GTT........  254942440
                          \             \                                       
                          |             |                                       
                          G          ACTG
5        283442972  .........A.GT....CT............A.....----.TGC....--.......T.  283442916
                       \                                                        
                       |                                                        
                     TTG
5        11323313                               ........T.......CC...ATT.T......  11323282
5        30462585                         ....CC........T.....A.CC-..GTT........  30462549
5        51088789                       ................TT..C.T.-CC..GTT........  51088827
5        51237096   C...AGA.....A-..A..TG.....CC........T.....A.C--...G.....CT..  51237154
                                          \                              \      
                                          |                              |      
                                          G                              T
5        63840854                       ......CC..............-.A.C..ATT...T....  63840816
5        67586569   C...AGAT..G.A-..A..T................T.....                    67586528
                                        \                                       
                                        |                                       
                                        G
5        71705066                               ........T.....A.GC...GTC........  71705035
5        81514442   C.A.AGA.....C-..A.-.......CC........T.....A.CC-..ATC........  81514384
                                            \                                   
                                            |                                   
                                           GG
5        84744468   C..........A.-...---......CC........T.....A.CG-..GTT......G.  84744526
                        \  \                                                    
                        |  |                                                    
                      AGG  T
5        94972995   C...AGA.....C-..A..T......CC........T.....A--.C.C.GT.TT.....  94973052
                                        \                                       
                                        |                                       
                                        G
5        109173463  T...TGAAG.......T.--..G..TC........AT.......CC..C.T.-..A....  109173520
                                 \                                              
                                 |                                              
                                 A
5        129840757                      ......CC...A...........C.C.G...-..TT....  129840717
                                                              \                 
                                                              |                 
                                                             AG
5        141219517  C..T..GAGA..TA..A.........CC.CA.....T.....A.C--....T........  141219576
                                       \                                 \      
                                       |                                 |      
                                       T                                 T
5        156480465                      ......CC........T..T..-.CC...GTT........  156480427
5        157141700  T..........A.-...A---....GCCCA......T.....A.CC-..GTT........  157141758
                        \  \                                                    
                        |  |                                                    
                      AGG  T
5        163527079  C...A.AT....A-.........AC..G..............A..C...CTTG.......  163527145
                                       \      \                    \            
                                       |      |                    |            
                                       T     CC                AGCCC
5        206347694  C...AGAT....A-..A..T...T..CC.......TTT......CC-..GTC........  206347636
                                        \                                       
                                        |                                       
                                        G
5        218247226                      ......CC........T.....-.GCC..GTT........  218247264
5        218516487  C...A.A......-..A.....CA..CC.......TT.....A.CC-..GTT.......C  218516545
                                       \                                        
                                       |                                        
                                       T
5        229495860                          ...........A.T.G....C.-..GTC........  229495826
5        232776529                    ........CC..A...G..-....-......ATCA.......  232776490
5        243594202  T...AGA.....A-..A..-......CC.....C..T.....A.CC.G..--........  243594259
                                           \                                    
                                           |                                    
                                          AC
5        245058570  C...TGATG.A.A....---.T....C...AA....T....A.---...--.G.......  245058624
                                  \                                             
                                  |                                             
                                TAC
5        246983616                        ...A.G........T.....A.AC...ATT.......A  246983578
                                                                  \             
                                                                  |             
                                                                  C
5        273812999  T..-.TG..GC..C.....GC.....C....T....T.---C....C..CC.G....--.  273813053
                                       \                                        
                                       |                                        
                                       T
5        243832524  ....TG.TG...A-..AC.T...A..C.........T...C...C...C.T.-.......  243832466
                                        \                                       
                                        |                                       
                                        G
5        128243839  A..TT........-...C.T...C..AC........T.....A......G..--......  128243898
                                        \                       \               
                                        |                       |               
                                        G                      CC
5        183525919  A...........A-..A..T....C.C.........T...G...C.......AT.-....  183525981
                                             \                \      \          
                                             |                |      |          
                                             G              TGT      C
5        239330240  C...AGA...A.-...A.........C.........T.......CC-..GTT........  239330298
                                         \                                      
                                         |                                      
                                         T
5        247793261  C...AGG......-.....T......CC........T.G...G.CC-..GTT........  247793319
                                        \                                       
                                        |                                       
                                        G
5        79642620                         ....C.........T........CA..----.......  79642653
5        256081910  ....TG...........---..G...C....AG...T...A--......CT.........  256081971
                       \       \                                                
                       |       |                                                
                    GGCT     CAC
5        27818201   C...AGAT....C-..A....A.....C........T.......CC-..GTT........  27818143
                                        \                                       
                                        |                                       
                                        C
5        113951725  C...A......A.-...---...A.TCC................CC-...TT........  113951667
                         \ \                                                    
                         | |                                                    
                       GAT T
5        206873846  C...G.T...A---....TG.....TC.........T.....A.CC.G..--........  206873789
                         \          \                             \             
                         |          |                             |             
                         G          A                             A
5        229777446  C...AGA.....A-..A..T......CC...-....T.......CC-..GTT........  229777503
                                        \                                       
                                        |                                       
                                        G
5        232632905  C...A.A.....C-..A..T......CC........T.....A.CC-..ATT........  232632963
                                        \                                       
                                        |                                       
                                        G
5        257983818  ..C.TG.T....A-...C...A....C..A.C...AT............--.........  257983877
                                       \                      \                 
                                       |                      |                 
                                       T                     AA
5        8430283    C...TGATG...A-..AC.-................T......-.C..-...-....T..  8430229
5        18894511   C...AGAT....A-.....T......CC.......AT.....A.C.CTG..-........  18894569
                                        \                                       
                                        |                                       
                                        G
5        77022879                       ......CC.......TT.....A.C...A-.T........  77022841
5        115333519                      ...A..CA...........T....C....G..A--.....  115333482
5        257185209  T...TT......A-..AC.............C....TTG....CA...CC.-......G.  257185150
                                        \                     \                 
                                        |                     |                 
                                        G                     A
5        17365101                        .....C.............G..T.C...A....--....  17365065
5        81808086   T...AGA....-.A..A..T......CC..............A.C.-..GTT........  81808144
                                        \                                       
                                        |                                       
                                        G
5        139015991  TT.........A..-...---.....CC........T.....A.CC...GC-........  139015933
                        \   \                                                   
                        |   |                                                   
                      AGA   T
5        156054909                     ................A.......CCC..-.CC........  156054948
5        186366152  C...AGA.....A-..A.........C.........T.....-.GCC..GCT........  186366094
                                       \                                        
                                       |                                        
                                       T
5        215552707  T...TGAT..A.A-...A.T......CC........A..T..AGCC...--.........  215552650
                                        \                                       
                                        |                                       
                                        G
5        246194322                        .....G........T.......CC....T.A.......  246194284
                                                                  \             
                                                                  |             
                                                                  C
5        1479925                      .....C..C.........T.....A.CC...GT-.......T  1479885
5        6287368    C...GGA.....A-..A..TG.....CC.A......T........C-..GTT........  6287310
                                          \                                     
                                          |                                     
                                          C
5        159986567  C...AGA.....A-.....T......CC........T...C.A.CC-..ATC........  159986509
                                        \                                       
                                        |                                       
                                        G
5        182299822                 ...........CC....T...........CC..----.....TG.  182299782
5        266605777                              ........A.....G......C.C--.T....  266605748
5        12976367   A...TG...A.AA-...C.....A.T..CAA....ATG.T..AT.C.....C........  12976427
                                       \                             \          
                                       |                             |          
                                       T                             C
5        18192571   C...AGA...C..C..T.--......CC........T..T..A.C.CA..T..--.....  18192628
                                  \                                             
                                  |                                             
                                 TA
5        114260768  C...A.A.....C-..A..T......CCC.......T.....-.CC...----.......  114260822
                                        \                                       
                                        |                                       
                                        G
5        148754509  C...AGA..G..A....CTG.......C......G.T.T...A..C-..ATT........  148754568
                                 \                                              
                                 |                                              
                                 C
5        212907166                          ..G....A....TTG.....C....C..--......  212907133
5        221008800  A...T.......-A..AC.C..G...CC..A.T..A......T..C..AA..-.......  221008742
                                       \                                        
                                       |                                        
                                       T
5        247484192                      ......C.........T...C..-.G...----.....T.  247484158
5        247693852  C...AGG.....-A..A.........CC........T.....A.--C.C.GC.TT.....  247693909
                                        \                                       
                                        |                                       
                                        G
5        65600913                       .....T.C........TT....A..C.....A.--.....  65600876
5        70027150   C...-.GATG..T............TCC......T.T.....A.CC-..GTT.....T..  70027208
                                       \                                        
                                       |                                        
                                       T
5        99424431   ...G.-.....A.-..---.....GTCC........T.....A.--....GT........  99424379
5        112581570  C...AGA.....A-..A..T......CC........T.....A..C-..GTT.A.T....  112581512
                                        \                                       
                                        |                                       
                                        G
5        154098772  AT..TG.TG...A.....---.....C.....A...T...AG.C.....--.G...C.T.  154098716
                                 \                                              
                                 |                                              
                                AC
5        154825521  C...GGAT....-...A..T.......C........T..A..AGCC.G..T..--.....  154825578
                                        \                                       
                                        |                                       
                                        G
5        159593887                      .......C..A.....T.....A.GC-..GTT........  159593925
5        167509150  C...A.A.....A-..A..T......CC.C......T.G.....CC-..GTT..T.....  167509208
                                        \                                       
                                        |                                       
                                        G
5        169100105                                ......T.......CA...C..--......  169100078
5        187560416  -..T..GA.GC.TA..A......A..CC...................G.C--.....TG.  187560357
                                       \                      \                 
                                       |                      |                 
                                       T                     AG
5        188976735  C...AGA.....A-..A..TG....TCC........T.....A...A..GCC........  188976797
                                          \                        \            
                                          |                        |            
                                          G                      ACC
5        211930381                     .......CC........T.......CCCTG.T.-.......  211930420
5        213138607                     .......CC........T.......CCCTG.T.-.......  213138568
5        221673130  A..TAGA.....A-..A..T......CC........T..G....CC-..GTT........  221673072
                                        \                                       
                                        |                                       
                                        G
5        233345756  CT.....A.....-...---......CC....T...T.....T..........---....  233345815
                        \  \                                    \     \         
                        |  |                                    |     |         
                      AGA  T                                   TT     A
5        238720476  C...TGAT...AC-...---......C...A.GT..A.....A.C...CCT.-.......  238720422
5        245238491  C..TT.AA..A.A-..AC.T......C.........T..T..TC.C...--.G.......  245238434
                                        \                                       
                                        |                                       
                                        C
5        280678802  C.C.TGATG...C-...C.T......CC........T.C....CC.C--.C.G.......  280678859
                                        \                                       
                                        |                                       
                                        G
5        43706419                              ........AT.....T.A....CT.G.......  43706386
                                                                  \             
                                                                  |             
                                                                  C
5        51875753   ....T.T.....A...C.G-...A.....A......T....C.C.------.G..AG...  51875700
                                 \                                              
                                 |                                              
                                 C
5        76767043                       ......CA...A....T.....A.AC..--..AT......  76767006
5        129474933                     .......C.CA......T....CA.C....--.G.......  129474893
                                                                 \              
                                                                 |              
                                                                CA
5        130221040  A...AGA....A.-..C---......C.........T.....A.ACCTG.T.-.......  130220986
5        156293495                      ......CC........T..T....CC.G..T..--.....  156293532
5        171397996                      ......AC........T..T..A.CC.....A.--.....  171398033
5        193485844                       ......C...T..........A.CA-..GTT..T.....  193485807
5        210579238  C...AGA.....A.-.A.........CC........T.....A.CC-..GTT........  210579296
                                        \                                       
                                        |                                       
                                        G
5        232250483                      ......CC........T.....A.G....GCT........  232250524
                                                                  \             
                                                                  |             
                                                                 CA
5        240093599  ...T..G.....A....---......CC........T...AA..G..-----........  240093656
                           \     \                             \                
                           |     |                             |                
                           A   CTA                            CC
5        244862745  C...AGA.....A....---.A.....C........T..A.C.TG..-----........  244862692
                                  \                                             
                                  |                                             
                                 AG
5        244905411  C...AGA.....A.-.A.......G..G......G.T.G...G.CC-..GTT........  244905469
                                        \                                       
                                        |                                       
                                        G
5        245294340  C......T...A..TGT.--..A...C....A...AT.......C.GA.-----......  245294285
                       \    \                                                   
                       |    |                                                   
                      TG    T
5        246160451                                              .......T--......  246160438
5        247453215                     ........C........T...C.A.CC-..GTT......T.  247453176
5        267217413                      ...C..CC....G...TT.T....C......T........  267217453
                                                                      \         
                                                                      |         
                                                                      T
5        273100291  C..T-.T.....A-..A..TG......C........T..T..A...G.C..A--...-..  273100234
                                          \                     \               
                                          |                     |               
                                          G                    CC
5        1398317    C...AGA....A.CT.----......AC........TA.T..A....G..--........  1398375
                                                       \          \             
                                                       |          |             
                                                    ATAA          G
5        28220988   T...AGA.....A-..A..T......CC........T....GA.C..G..--........  28221046
                                        \                        \              
                                        |                        |              
                                        G                        C
5        57709102                                  .....T..T..A......--.........  57709129
                                                                \               
                                                                |               
                                                                C
5        63248147   C...AGA.T...A-..A........TCC........T.....A.CC-..GTT........  63248089
                                       \                                        
                                       |                                        
                                       T
5        76404955                                 ......T..G..A.A.....T.........  76404985
                                                                  \             
                                                                  |             
                                                                  C
5        78845995                       ...A.T.C........T......---....T.........  78846031
5        100964754                      ......CC.A......T.......C.-..GTT........  100964716
5        107632010                      .....TCC..A.T...T.....A..C...----..G....  107631975
5        113869641  ......A..T...-.....-......C.....AT..T...C.T......CT.A.G.....  113869579
                                            \          \         \              
                                            |          |         |              
                                          TAA          C         C
5        137680646  A...AGAT....A-..A..T......CC........T.....A....G..T.C.----..  137680590
                                        \                       \               
                                        |                       |               
                                        G                       C
5        149189349                        ....CC..A..............C-..GTT..T.....  149189313
5        185301930                                                    ..........  185301939
5        199550413  C..........AC.-..---......CC............--.C.G...----.......  199550357
                        \  \                            \                       
                        |  |                            |                       
                      AGA  T                          TCG
5        205789978  -...A-----...G....---..A..CA..............T.C.A...TT........  205789925
                                                                          \     
                                                                          |     
                                                                        GAA
5        206554042                      ......CC...T....T...C..--.A...---.T.....  206554076
5        209924565                     .......C.........T.....A.C..G..T.CTT.A...  209924606
                                                                 \              
                                                                 |              
                                                                 C
5        225972372  C...AGA.....A-..A.........CC.......AT.......CCCTG.T.-.......  225972314
                                       \                                        
                                       |                                        
                                       T
5        226619062                      ......CC........T.....A.CC-..GTT........  226619100
5        247014046  T-....GA....A-..A..........CC......AT.....A.CC-..GTT........  247014104
                            \          \                                        
                            |          |                                        
                            T          T
5        256341356  .A..TG......A.-.AA.T.......A.......AT.C...AC.C...CT.G.......  256341420
                      \                   \                       \             
                      |                   |                       |             
                      G                   A                    CCCC
5        273190121             ..A..A..T......CA....T..AT.....A..G....--.C......  273190169
                                                                \               
                                                                |               
                                                               CC
5        276231370                      ......CC......G.T.....T.CC-..GT.........  276231408
5        283984400                      ......CC....AG..T........G-..GTCA.......  283984438
5        5394083                        ......CC........T.....A.CCC.A.T..--.....  5394046
5        32699061                       ......C...AC....T..T..AC.C.......--.....  32699098
5        84367152                       ......CC..T.....T...C.A......CTT.--.A...  84367189
5        136761898                      ......CC........T..T..G..C...CCT.-.T....  136761860
5        153514786  C...AGA.....A-..A..T......CC........T.....A.CCCTG.T.-......C  153514728
                                        \                                       
                                        |                                       
                                        G
5        169294808  T..GAGA.....A-..A..T...T.ACC........T.....A.CC-..GTT........  169294750
                                        \                                       
                                        |                                       
                                        G
5        187502625                     .......CC...AT...T.....-..CC...TT........  187502664
5        192724908  ............-A.....C.AG...C.......                            192724941
                                      \                                         
                                      |                                         
                                      C
5        195556309  C...AGA.....A-..A..T......CC.......AT.....A.GC-..ATT........  195556251
                                        \                                       
                                        |                                       
                                        G
5        232707474  C...AGAA....C-..A..T.....TCC........T.....A.C..G..T..--.....  232707532
                                        \                        \              
                                        |                        |              
                                        G                        C
5        239640803                      ......CC....G...T.......C...CA...----..C  239640768
5        242118780  A...........-A..A........G..A.A.-.CT....A.T..A...CTT........  242118722
                                       \                                        
                                       |                                        
                                       T
5        247642527  C..TAGAT...-.A............CC.......ATA..C.AGCC...C..--......  247642470
                                       \                                        
                                       |                                        
                                       C
5        255227397    .....T.A..-...T.....--...G.A......T......C....C-..A......A  255227451
                                                              \                 
                                                              |                 
                                                              T
5        256011236  .......T.....                                                 256011224
5        259850215  T..TA.A...AA.-..---..A...ACC.............G.---...C..A--.....  259850165
5        270855915  C...AGA.....C-..A..T......CC...A..G.T.....T.CC-..GTT........  270855857
                                        \                                       
                                        |                                       
                                        G
5        194910143  C...AGA.....A-..A...G.....CC........T.....A.CC-..GTT........  194910201
                                       \                                        
                                       |                                        
                                       T
5        49225409   ...T..G-...CT...A.........CC........T.......CC-..GTT........  49225468
                                   \   \                                        
                                   |   |                                        
                                   C   T
5        258784534                ............CC........T........C-...T.........  258784579
                                       \                                        
                                       |                                        
                                       T
5        5979593    C...AG......-...A..T......CC........T........C-..GTT.....T..  5979535
                                        \                                       
                                        |                                       
                                        G
5        196867125  C...AGA.....A-..A..T......CC...A....T.....A.C--.A.GT........  196867068
                                        \                                       
                                        |                                       
                                        G
5        205623103  C...AGA.....A-..A..T......CC...A...AT........C-..GTT........  205623044
                                            \                                   
                                            |                                   
                                           TG
5        283723016  C...AGA...A.A-.....T......C.........T.....A..C-..GTT........  283723074
                                        \                                       
                                        |                                       
                                        G
5        4511126    C...A.A..T..A-...........TC.........T.....A..C-..GTT........  4511068
                                       \                                        
                                       |                                        
                                       T
5        14220468   C...AGA.....A-......G.....CC........T..A..A..C-..GTT........  14220526
                                       \                                        
                                       |                                        
                                       T
5        160480326  C.....A.....A....---.......C........TT....A.CC-..GTT........  160480268
                                  \                                             
                                  |                                             
                                TAA
5        226414784                      ......CC........T........C-...TT........  226414746
5        226848575  C...AGA.....C-..A..T......CCC.......T.......C.-..GTT........  226848633
                                        \                                       
                                        |                                       
                                        G
5        250366009                     .......................A..C-..GTT........  250366049
                                                    \                           
                                                    |                           
                                                    G
5        270691447                      ......CC........T.......C.-...TT........  270691409
5        4408757    C...GGA.....A-.....T......CC....T...T.......CC-..GTT........  4408815
                                        \                                       
                                        |                                       
                                        G
5        12841329   C...AGA.....A-..A..T..C....C..............A.C.-..GTT........  12841271
                                        \                                       
                                        |                                       
                                        G
5        31306515   T...AGA..T...-..A.........CC................CC-..GTC........  31306457
                                       \                                        
                                       |                                        
                                       T
5        46321228                       ......C....A....T.....A.........-.....G.  46321266
5        78132892                     .........C........T.......CC-..GTT........  78132852
5        117487938  ....AGA.....A-..A..........A.A.........T..A..C-..GTT........  117487996
                                       \                                        
                                       |                                        
                                       T
5        129940909  ...T..GA....A-...T........C..A......T.....A.CC-..GTT........  129940850
                            \          \                                        
                            |          |                                        
                            T          T
5        194925241  T...AGA.....A-.....T......CC........T.....A.CC-..GTT........  194925183
                                        \                                       
                                        |                                       
                                        G
5        202194680  C...A..A...A.-....---.....CC........T.....A..C-..GTT........  202194625
                         \                                                      
                         |                                                      
                         G
5        213602859                      ......CC........T.....A....G..--........  213602897
                                                                 \              
                                                                 |              
                                                                 C
5        221493957  C...AGA.....A-..A......A..CC........T.......C.C.G.T-........  221493899
                                       \                                        
                                       |                                        
                                       T
5        226006687  T...AGG.....A-..A..T......CC........T.....A...-..GTT........  226006745
                                        \                                       
                                        |                                       
                                        G
5        259342415  C...AGA.....A-..A.........A.........T.......CC-..GTT...T....  259342357
                                       \                                        
                                       |                                        
                                       T
5        279392351  C...TCT......A..T.--.T......G..CA...T.C...A.CC...C..--....G.  279392294
                               \                                                
                               |                                                
                              GA
5        16980945   ...T..G.....A-.....T............A...T.....A.C.-..GTT.......A  16980886
                           \            \                                       
                           |            |                                       
                           A            G
5        22865307                         ...G..........T.....A..C-...TT........  22865343
5        43077508   C..........A.-...---......CC..............G.C..G..--.A......  43077450
                        \   \                                    \              
                        |   |                                    |              
                      AGA   T                                    C
5        47506720   C...AGA..........---......C.........T.....A.C.-..GTT........  47506662
                                \ \                                             
                                | |                                             
                                A AG
5        59963872   ...T..GAT...A.-....T......CC...A...AT.C...A...-..GTT........  59963930
                                        \                                       
                                        |                                       
                                        G
5        70487518   T...AGA.....A-...---......CC........TT....A.CC-..GTT........  70487464
5        75353475   T...AGA......-..A..T......CC........T.....A..C-..GTT........  75353533
                                        \                                       
                                        |                                       
                                        G
5        75753411   C...AGA.....C.-.A.......G.CC.A......T.....A.C.-..GTT........  75753354
5        76231675   C...A.AT....A-..A..T......C....A....T.....A.CC-..GTT........  76231733
                                        \                                       
                                        |                                       
                                        G
5        81241152   C...AGA.....A-..A..T......C......C..T..TG...CC...C--........  81241209
                                        \                                       
                                        |                                       
                                        G
5        131794954  C...AGA.....A-..A..T..G...CC........T........C-..GTT........  131795012
                                        \                                       
                                        |                                       
                                        G
5        132498690  T..TAGA.....A-..A..T.......C........T.....A.CC-..GTT........  132498748
                                        \                                       
                                        |                                       
                                        G
5        137797476  C...A.A....C.....---......CC........T.......C.-..GTC........  137797534
                                \ \                                             
                                | |                                             
                                A AG
5        160403246  ...T..G.....A-..A..T......CC........T.C...A.CC-..GTT........  160403305
                           \            \                                       
                           |            |                                       
                           A            G
5        243364295  C......T....A-..A..T......CC........T.......CC-..GTT........  243364234
                        \               \                                       
                        |               |                                       
                      AGA               G
5        244944429  C...AGA.....C-..A.........CC........T.......CC-..GTT........  244944371
                                       \                                        
                                       |                                        
                                       T
5        274121504  C...AGT......-..A..TG.....CC........T.......AC-..GTC........  274121562
                                         \                                      
                                         |                                      
                                         C
5        276573834  C...AGA...CA.-...---......CC........T.......CC-..GCC........  276573780
5        279026169  C...AGA..........---......CC........T.......A.-..GCT........  279026111
                                \ \                                             
                                | |                                             
                                A AG
5        6402124    C..........A.-...---......CC........T.....A.CC-..GTT...T....  6402066
                        \  \                                                    
                        |  |                                                    
                      AGA  T
5        46505946                       ......CC........T........C-..GTT........  46505908
5        51192292   TT..AGA.....A-..A..T......C.........T.....A..C-..GTT..T...T.  51192350
                                        \                                       
                                        |                                       
                                        G
5        58210372                       ......CC........T.....T...-..GTT........  58210410
5        64153253   T...TGA.....A-..A..T.....GCC........T.....A.GC-..GT.........  64153196
5        64730104                       .......C..............A.CC-..ATT........  64730142
5        69728577                       ......CC..............A..C-..GCT........  69728615
5        69756035                       ......CC...C.............A-..GTT........  69755997
5        75897369   C...AGA......-..A..T......CC........T.C...T.CC-..GTT.....G..  75897427
                                        \                                       
                                        |                                       
                                        G
5        78767232                       ......CC........T.......CC-..GTT........  78767270
5        106996587                      ......CC........T.....A...-..GTC........  106996549
5        118386093                      ......CC.................C-..GTT.....T..  118386131
5        132478153                      .....TC.........T..T..AC.....C..--......  132478116
5        133166157  ...T....CAC.CA..A....A....CAC.............A.CC-..GTT.A......  133166098
                                        \                                       
                                        |                                       
                                        G
5        136590375                      .......C........T.....A.C.-..GTT........  136590337
5        138779836  ...T..GACA..AG...---......CC........T.....T.CC-..GTT........  138779781
5        155404354                      ......C.........T.....A.CC-...TT........  155404392
5        156656615  C...A.A....G.-...---.......C........T.....A.C--.C.GT.T......  156656668
5        169463477                      ......C...............A.CC-..GTT........  169463515
5        170230640  C...A.G.....A-..A..T......CC...T....T..T..A.C.-..GTT........  170230699
                           \            \                                       
                           |            |                                       
                           A            G
5        199583339                      ......C...............A.CC-..GTT........  199583377
5        212512326                      ......CC........T........C-..GTT........  212512288
5        213049708  T...AGA.....A.-....T......CC..A..............C-..ACT......G.  213049650
                                        \                                       
                                        |                                       
                                        G
5        223996134                      ......CC........T........C-..GTT........  223996096
5        227460341                      ......C.........T.......CC-..GTT........  227460303
5        227463060                      ......C.........T.......CC-..GTT........  227463098
5        227717466                      ......C.........T.......CC-..ATC........  227717428
5        232679198  ....T-.TTG...C..A..-................T..-.G.......--.........  232679257
                                          \                     \               
                                          |                     |               
                                         AA                   AAC
5        239133581                      .......G...A....T.....A...-..GTT........  239133619
5        245631109  A...G..-....A-..A.........CC......G.T.......CC-..GCT........  245631052
                                       \                                        
                                       |                                        
                                       T
5        249748225                     .......AA.......AT..G..A.......--........  249748265
                                                                \               
                                                                |               
                                                               CT
5        259419092                      .......C........T.......CC-..GTT........  259419130
5        268161681  C...A.AA..----..A..T...A..C.........T........C-..GTT........  268161735
5        280055681                      .......C........T.....A..C-..GTT........  280055643
5        28286973           ....-...A.........CC........T.......CC-...TT......T.  28286923
                                       \                                        
                                       |                                        
                                       T
5        40927192                      ......ACC....T...T.....A...-...TT........  40927231
5        46753574   C...AGG.....AC.-..........CC........T.....A.C.-..GTT........  46753516
                                        \                                       
                                        |                                       
                                        G
5        47264172                      .......CC........T.....A.C.-..GCT........  47264133
5        63785368   A...AGA.....A-..A.......G.CC........T..T..A.C.-..GTT........  63785310
                                       \                                        
                                       |                                        
                                       T
5        64499000   CT..AGG.....-...A..T......CC.A......T.....A..C-..GTT...T...A  64498942
                                        \                                       
                                        |                                       
                                        G
5        80398855                      .......CC........T.......CC-..GTT........  80398894
5        82848531   C...AGA.....AG..---......TCC........T.......CC-..GTT........  82848476
5        98779822   ....AGA.....A-..A..T...A...C.......CT.....A.CC-..GTT........  98779880
                                        \                                       
                                        |                                       
                                        G
5        102477739  C...A.A.....A-..A..T......CC........T.....A.CC-..GTT........  102477797
                                        \                                       
                                        |                                       
                                        G
5        104193024  T...AGA.....A-..A..T......CC......T.T.....A.CC-..GTT........  104193082
                                        \                                       
                                        |                                       
                                        G
5        108568389  C....CA.....C-..A.........CC..A.....T.....A.C.C.A.T-........  108568447
                                       \                                        
                                       |                                        
                                       T
5        109347107  C...A.A.....A-..A..T......CC........T.....A.CC-..ATT........  109347049
                                        \                                       
                                        |                                       
                                        G
5        136211327  C...AGA.....A.-.A.........CC....AT........A.CC-...TT........  136211269
                                        \                                       
                                        |                                       
                                        G
5        149396161                       .....CC........T...AA.C.C...--.........  149396125
5        156010919                     ........CC.......T.......AC-..GTT........  156010958
5        193028432  C...AGA.....A-..A..T......CC........T.....A.CC-..GTT........  193028374
                                        \                                       
                                        |                                       
                                        G
5        202722166  C.....A......-..AA.......TC.........TTG..CA..G......--......  202722107
                                       \                          \             
                                       |                          |             
                                       T                         CC
5        204376441  C...GGA....CAG...---......CC...A....T.....A.C.....--........  204376496
                                                                  \             
                                                                  |             
                                                                  C
5        204800694                      .........A...C..T.....A..G...--.........  204800654
                                                                \               
                                                                |               
                                                              GCC
5        206972416  C...AGA.....A-..A..T......CC........T.....A.CC-..ATT........  206972474
                                        \                                       
                                        |                                       
                                        G
5        207129983  C...TGA.....A-..A..T......CC........TT....A.C.-..ATT........  207130041
                                        \                                       
                                        |                                       
                                        G
5        212590940  AT...........C..AC.G.........A.A....T..T.GA.CC....--.A......  212591001
                                  \     \                                       
                                  |     |                                       
                                TAC     G
5        212922754                     ........C.T.A..........A..CC.A.T-........  212922715
5        227719685                               .......T.........-..GTT........  227719714
5        229928633  C...AGA....A.-...---......CC........T.......CC-..GTT........  229928579
5        231683447                       ......C........T.......CC-..GTT........  231683484
5        232932836  C...AGA.....A-..ACTG......CC........T.......CC-..GTT........  232932779
5        234230886  T...AGA.....-.....T.......AC...A....T.....A.AC-...TC........  234230828
                                    \                                           
                                    |                                           
                                    A
5        234761015  T...AGA.....A-..A..T......CC..............A.CC-..ATT........  234761073
                                        \                                       
                                        |                                       
                                        G
5        235453022                       ...C..C........T.....A...-..GTT........  235452985
5        238580573  C...AGAT.....-..A..T.....A.C........T..T....CC-..GCT........  238580631
                                        \                                       
                                        |                                       
                                        G
5        245341547                       ......C........T.......CC-..GTT........  245341584
5        252176771                     .......C..A......T.....A.C.-..ATT........  252176732
5        252381689                     .......C.........T.....A.CC-..GTT........  252381728
5        255350212  T.....A.....A-.....T......CC........A.....A.CC-..GTT.......C  255350270
                                        \                                       
                                        |                                       
                                        G
5        258945110  C.C.A.A.....C-..A..-......CC........T.......CC-..GTT........  258945052
                                          \                                     
                                          |                                     
                                         CA
5        266272629                      ......C....T....T.........C.C.G.-.A.....  266272591
5        268287033                ..A.........CC........T.....A.CC-..ATT........  268287077
5        272319556                       .....C.........T.......CC-..GTT........  272319519
5        273771796  C...AGA..T..A-..A.........C....A....T.....A.CC-..GTT........  273771854
                                       \                                        
                                       |                                        
                                       T
5        274661752  C...AGA....C.-..A..T......CC........T.....T.CC-..GCC........  274661810
                                        \                                       
                                        |                                       
                                        G
5        283638669  C.....T....A.-...---......CC........T.......CC-..GTT........  283638726
                       \                                                        
                       |                                                        
                     TGG
5        284598015                     .......CC........T.......CC-..GCT........  284598054
5        2264245                        ......CC........T.......CC-..GTT........  2264283
5        4354720    .T..AGA.....A-....T..A....CC........T.....A.CG-..GTT........  4354662
                                     \                                          
                                     |                                          
                                     T
5        4598018                        ......CC........T.......CC-..GCT........  4598056
5        6424868    C...AGA.G...C-..C..T......CC........T........C-..GTT.....T..  6424926
                                        \                                       
                                        |                                       
                                        G
5        14906442                       ......CC........T.....A.GC.G..--......G.  14906405
5        15158112                       ................T.....A.CC-..GTT...A....  15158074
5        19713048                       .......C........T.....A.CC-..GTT........  19713010
5        28341614                       ......CC........T.......CC-..GTT........  28341576
5        28703316                       .......C........T.....A.CC-..GTT........  28703354
5        30021912   C...AGA..........---......CC........T.....A.C.-..GTT........  30021854
                                \ \                                             
                                | |                                             
                                A AG
5        43162179                       ......CC........T.....G..C-..GTT........  43162141
5        51412983   C...GGA..--.....A..T......CC..A.............CC-..GTT........  51412925
                                  \     \                                       
                                  |     |                                       
                                  A     C
5        52611447                       .......C........T.....A.C.-..ATT.....G..  52611409
5        56581758                       ......CC........T.....A.CC-..GTT........  56581720
5        58561569                       ......CC..............A.CC-..GTT........  58561531
5        63011302                       .......C........T.....A.CC-..GTT........  63011264
5        65172990   C....GA..........---......CC........T.....A.CC-..GTT........  65172932
                                \ \                                             
                                | |                                             
                                A AG
5        69132453                 ............CC......G.T.......CC-..ATT........  69132498
                                       \                                        
                                       |                                        
                                       T
5        72671795                       .......C...A....T.....A.C.-..GTT........  72671757
5        74873407                       ......CC........T.....A..C-..GTT........  74873369
5        79494642                       .......C........T.....A.CC-..GTT........  79494680
5        80323430                       ......C.....T...T....A....-..GCT..T.....  80323468
5        81515957                       ......CC........T.......CC-..GTT........  81515995
5        81890099   C...A.A.....A....---......C.........T.....A.CC-..ATT.A......  81890157
                                 \                                              
                                 |                                              
                               CTA
5        82169379                       .......C........T.....A..C-..GTT....A...  82169341
5        82634274                       ......CC........T.......CC-..GTT........  82634312
5        82933407                       ......CC........T.......CC-..GTT........  82933445
5        99808117                       ......CC........T.......CC-..GTT........  99808079
5        103827283                      .......CA.......T.......CC-..GTT........  103827245
5        107067186                      ......CC........T.....A...-..GTT........  107067148
5        107093223                        ....C.........T.....A.C.-..GTT........  107093187
5        109357226                      .......C.......AT.....A.C.-..ATT........  109357264
5        113909771                      ......CC........T.....A...-..GTT.......A  113909809
5        115692016                      ......CC........T.....A..C-..GTT........  115692054
5        134523994  C...AGA.....A-..A.........CC........T.....A.GC-..GTT........  134523936
                                        \                                       
                                        |                                       
                                        G
5        134805021                      ................T....A..C.CTG.T.-..G....  134805059
5        137314162                      ......CC........T.......CC-..GTT........  137314124
5        137473425                      ......CC........T.......CC-..GTT........  137473387
5        139647313  C...AGA.....C-..A.TG.....TCC........T.......CC-..GTT........  139647370
5        140556157                      ......CC........T.....A..C-..GTT........  140556195
5        145275698                      ...A..C.........T.....A...-..GTT........  145275660
5        153748471                        .....C........T..T.....C-..GTT........  153748507
5        154891382                      .......G........T..T..A..C-..ATT........  154891420
5        155898189                      ......C.........T.....A.CC-..GTT........  155898151
5        158364072                      ......CA........T.....A.CC-..GT.........  158364110
5        160859587                      ......CC........T.....A..C-..GCT........  160859625
5        172020666                      ......CG........T.......CC-..GTT........  172020628
5        172920131                      ...T............T..T..G.C.-..GTT........  172920169
5        184384967                      ......CC........T.....A.C.-..GTT........  184385005
5        185682656                      ......AC........T.....G.CC-...TT........  185682694
5        193832116                        .....C........T.....A...-..GTT........  193832152
5        197149722                      .......C...........TG.A..C-..GTT........  197149760
5        200111308                      ......CC........T.....A..C-..GTT........  200111270
5        200144581                     .......CC........TGG...A.CC....T-........  200144542
5        201322087                ............CC........T.....A.CC-..GTT........  201322042
                                       \                                        
                                       |                                        
                                       T
5        201413674                      ......C.........T.....A..C-..GTC...A....  201413636
5        202390472                      ......CC..............G.CC-..GTT........  202390510
5        202902743                      ...A...C........T.......CC-..GTT........  202902781
5        203447811                      ......CC........T.....A.C.-..GTT........  203447849
5        204213330                      ......CC...A....T.....A...-..GTT........  204213368
5        207298410                      .......C..A.....T.......CC-..GTT........  207298448
5        212056883                      ......CC........T.....A.CC-..G.T........  212056921
5        214820264  C...AGA....-.A..A..-.....TCC........T.....A.CC-..GTT........  214820206
                                          \                                     
                                          |                                     
                                         CA
5        217300528                      ......C.........T.......CC-..GTT........  217300566
5        223271989                      .......C........T.....A.CC-..GCT........  223271951
5        224251980                      ......CC........T.......CC-..ATT........  224251942
5        224265046                      ......CC........T.......CC-..GTT........  224265008
5        225025693  ...G..G......G....---......C........T.....A.CC-..GTC........  225025634
                           \    \                                               
                           |    |                                               
                           A  AGT
5        227494621                      ......C.........T.....A.CC-..GT.........  227494659
5        229795208                      .......C........T.....A..C-..GTT..A.....  229795246
5        230232784                      ......CC........T.....A.C.-..GTT........  230232822
5        232615894                      ......C.......G.T.......CC-..G.T........  232615932
5        233171089  A..T..G.....A-..A.........CC.....T..T.....A...-..GTT.A......  233171148
                           \           \                                        
                           |           |                                        
                           A           T
5        238513863                      ......CC....A...T.......CC-..G.T........  238513825
5        238810831  C...AGA.....A....---......CC........G.....A.CC-..GTT........  238810774
                                  \                                             
                                  |                                             
                                 AG
5        239282910                      ......C...............A..C-..GTTCA......  239282872
5        241696542                      ......CC........T.......CC-..GTT........  241696580
5        243845069  C...AGA.....A-..A..T......C.-.......T.....A..C-..GCT........  243845012
                                        \                                       
                                        |                                       
                                        G
5        245358935                      .......C........T.C.....C.-..GTT.T......  245358973
5        246370039                      ......CC....T...T........C-..GTT........  246370077
5        246571911  C...GGA.......A--..-......CC........T........C-..CCT........  246571855
                                            \                                   
                                            |                                   
                                            T
5        246697161                      ......CC........T.......CC-..GTT........  246697123
5        247738073                      ......CC........T.......CC-..GTT........  247738035
5        248593948                        ....C.........T.....A..G-..ATT........  248593984
5        252886634                      ......CC........T.....A..G-..ATT........  252886672
5        253765657  C...A.A.....A-.....T......CC.A......T.......CC-..GTT........  253765599
                                        \                                       
                                        |                                       
                                        G
5        255504925                      ......CC........T.......CC-...TT........  255504963
5        257321934                      ......CC........T.......CC-..GTC........  257321896
5        259508139                      ......CC........T.......CC-..GCT........  259508177
5        268270014  C...AGA.......T..---.......CC...A...T.....A..C-..GTC........  268270072
                                \                                               
                                |                                               
                              ACT
5        271637567  C..........A.-...---..G...CC..........G..C..CC-.GGGC........  271637509
                        \   \                                                   
                        |   |                                                   
                      AGG   G
5        271835933                      ...C..CC........T........C-..GTT........  271835971
5        272156656                      ......CC........T.......CC-..GTT........  272156618
5        276057032                      ......AC........T.....T..C-..GTT........  276057070
5        277939426                      ......CC........TT....A.CC-...T.........  277939464
5        278002982                      ......CC........T.......CC-..GTC........  278002944
5        278036648  C...AGAT.....-..A..TG.....CC.......A......A.CCCTG.T.-.......  278036706
                                          \                                     
                                          |                                     
                                          G
5        278665055                      ......CC........T......---...CT.A.......  278665019
5        279147403                      .......G.......AT........C-..GCT........  279147441
5        279910381                      .......C........T.......CC-..GTT......G.  279910343
5        2871829                         .....CC..C.....T.......CC-..GT.........  2871792
5        3007116                         ......C...A....T.......CC-..GTT........  3007079
5        3715549    C...AGAT.....A...---......C......G..T.....T.CC-..GTT........  3715607
                               \                                                
                               |                                                
                             CAG
5        14859952                        .....AC.T......T............--....A....  14859914
                                                                \               
                                                                |               
                                                               CC
5        19172750   ......G.....AA..A.........CC....A...T.....A.A.C.A.T-........  19172690
                           \           \                                        
                           |           |                                        
                           A           T
5        24963254   C...ACA....A.-...---......CC.A......T.....A..C-..GTT........  24963200
5        26784496   C...AGA.....A-..A..T......CC.......ATT....G..C-..GTT........  26784438
                                        \                                       
                                        |                                       
                                        G
5        28391216   T..TAGT......-..A..T......CC........T.G...A.CC-...TT........  28391274
                                        \                                       
                                        |                                       
                                        G
5        42772328   C...AGA.....A-..A.........CC........T.G.....CC-..GTC........  42772270
                                       \                                        
                                       |                                        
                                       T
5        42861298                        .....C.........T..T..A...-..GTT........  42861261
5        47241998                        .....C..A......T.....A..G-..ATT........  47241961
5        47429373   C...AGA..T..A-..A..T......CC..............A.CC-..GTT........  47429315
                                        \                                       
                                        |                                       
                                        G
5        48798823   C...AGA.....A-.....T....G..C........T.....A.CC-..GTT........  48798765
                                        \                                       
                                        |                                       
                                        G
5        54166762                        ..A..C.........T.......CC-..GTT........  54166725
5        58592603                   ..T.......CC........T.....T.CC-..GTT........  58592561
5        73595519   ...T..G.....A-..A..T......C.........T....AA.C..T.--.G.......  73595577
                           \            \                                       
                           |            |                                       
                           A            G
5        75862461   CT..AGA.....A-..A..T.T....CC........T.....A.AC-..GTT........  75862519
                                        \                                       
                                        |                                       
                                        G
5        77622845   C...AGA.....A-.....T......CC........T.....A.CC-..GTT.A......  77622903
                                        \                                       
                                        |                                       
                                        G
5        78809557   C...AGA.....A-..A........TCC........T.....G..C-..GTT........  78809615
                                       \                                        
                                       |                                        
                                       T
5        91237746   C...AGA......-...---.......A....A...T..T..G.C.-..GTT........  91237800
5        96787782   T...AGA.....C-..A.........CC........T.....A.CC-..GTT...T....  96787840
                                       \                                        
                                       |                                        
                                       T
5        100639381  C...AGA.....A-..A..T......CC........T.....A.CC-..GTT........  100639439
                                        \                                       
                                        |                                       
                                        G
5        104070826  CT..AGA.....C-..A.........CC.A......T.......CC-..GTT........  104070768
                                        \                                       
                                        |                                       
                                        G
5        108255560  C...A.AT....A-..A..TG.....CC........T.....A.CA-..ATT........  108255502
                                          \                                     
                                          |                                     
                                          G
5        109794434  ....GGT.....A-..A..T.....TCC........T.......CC-..GTT........  109794492
                                        \                                       
                                        |                                       
                                        G
5        114118629                       .....C.........T....A..GC-..ATT........  114118592
5        114898749                       .....CC..A.....T........G-..GTT........  114898786
5        116527186  C.....A.....A-..A..T.....GCC....A...T.....A..C-..GCT........  116527128
                                        \                                       
                                        |                                       
                                        G
5        138146817  C...AGA.....A-..A...C.....CC........T..T..A.C.-..GTT........  138146759
                                       \                                        
                                       |                                        
                                       T
5        140440335  C...AGA..T..A-..A.........CC........A.....A.CC-..GTC........  140440393
                                       \                                        
                                       |                                        
                                       T
5        153315916  A.C.AGA.....A-..A.........CC........T.....A.CC-..GCT........  153315858
                                       \                                        
                                       |                                        
                                       T
5        153922374  ...TG.G.....A-..A..T......CC........T.....A.C.-..GTT........  153922433
                           \            \                                       
                           |            |                                       
                           A            G
5        158062285  A...A.A....-.A..A..T......CC........T.....A.CC-..ATT........  158062343
                                        \                                       
                                        |                                       
                                        G
5        177635940  C...TGA.....C-..A.........CC....A...T..T....CCCTG..-........  177635998
                                       \                                        
                                       |                                        
                                       T
5        194285279  C...AGA.....A-..A..T......C.-.......T.....A.CC-..GCT........  194285222
                                        \                                       
                                        |                                       
                                        G
5        194945770  C...AGA.....A-..A..T......CC....A...T.....A.C.-..ATT........  194945712
                                        \                                       
                                        |                                       
                                        G
5        202424394  C...AGA.....A-..A..T......CC........T.....A.CC-..GTT........  202424452
                                        \                                       
                                        |                                       
                                        G
5        204467489  C...AGA.....A-..A..T.....TCC........T.....A.CG-..G.T........  204467431
                                        \                                       
                                        |                                       
                                        G
5        207799912  C...AGA.....A-..A..T......CC........T.....A.GC-..GTT........  207799970
                                        \                                       
                                        |                                       
                                        G
5        208969383  ...G...T...A.-...---......CCA.......T.....A..G....--........  208969318
                      \   \                                     \               
                      |   |                                     |               
                    CTTAGG|                                    CC
                          |                                                     
                       GTGC
5        211252541  ....AG...T...-..AA.............A....T..T.....A...G...-TA...T  211252601
                                       \                        \               
                                       |                        |               
                                       T                       CT
5        214379658                .....-......CC.......AT.......CC-..GTT........  214379615
5        221028852  C...AGA......-..A..T.A.....C........T.....A.CC-..GTT........  221028794
                                        \                                       
                                        |                                       
                                        G
5        222335811  C...AGA.....C-..A..T......CC........T.....A.CC-..GTT........  222335869
                                        \                                       
                                        |                                       
                                        G
5        223728942                       .....CC........T.......CC-..GTT........  223728905
5        224025883  C...AGA.....A-..A..T.......C........T..T..T.C.-..GTT........  224025825
                                        \                                       
                                        |                                       
                                        G
5        228019305  C.A.AGA.....AG...---.......C..A.....T.......CC-..GTT........  228019250
5        228598238                       .....CC........T.......CC-..GTT........  228598201
5        229573220  C...AGA.....A-.....T......CC..A.....T.....A.CA-..GTT........  229573278
                                        \                                       
                                        |                                       
                                        G
5        229764547  C...AGA.....A-..A.....G...CC...A....T.........-..GTT........  229764489
                                       \                                        
                                       |                                        
                                       T
5        234303172  C...AGA.....A-.....T......CC........T.....A.CC-..GTT........  234303230
                                        \                                       
                                        |                                       
                                        G
5        235988650  C..GAGA.....A-..A..........C........T.....A.CC-..GTC.A......  235988708
                                       \                                        
                                       |                                        
                                       T
5        240102207                    ......G.CG........T.....A.C.-..ATT........  240102247
5        240199018                              ........T.......A.-..ATT........  240199048
5        242043968  C...AGA.....A-..AA........CC........T.....A.CC-..G.T.....T..  242044026
                                       \                                        
                                       |                                        
                                       T
5        243445958                  .........TC.....-...T.....T.A.....G.G.......  243446001
                                                                  \             
                                                                  |             
                                                                  A
5        244003901  C...AGAA....A-..A..T......CC........T.....A.C.-..GTT.....T..  244003959
                                        \                                       
                                        |                                       
                                        G
5        268511421                       .....CC.T......T........C-..ATT........  268511384
5        275375648  C..TAGA....A.-...---......CC........T.....T.CC-..GTT........  275375702
5        276892572  C...TGA.....A-..A..T..A...CC........T.G.....GC-..GTT........  276892630
                                        \                                       
                                        |                                       
                                        G
5        279011192                       .....CC........T.......C.-..GTT........  279011229
5        280843716  C...TGA.....AG....---.....CC........T.....T.CC-..GTT........  280843774
                               \                                                
                               |                                                
                             AAC
5        281136943                       .....CC........T.......C.-..ATT........  281136906
5        283160135                       .....CC..............T.CC-..GTT........  283160172
5        7858317                      ...A....C.........T.....A.CC.G.C--........  7858278
5        19135350   T...AGAT...A..-..---.A....CC..A....A.A....A..C......-.T.....  19135405
                                                                     \          
                                                                     |          
                                                                     C
5        26526806                      .......CC..A.....T.....A.C.-..GTT........  26526845
5        28199582   C...AGA.....A-..A..T......CC........T.....A.CC-..GTT........  28199640
                                        \                                       
                                        |                                       
                                        G
5        28732758                         ...T.G........T.....A.CC-...GT........  28732722
5        29557487                      .......CC........T.....A.CC-..GT.........  29557526
5        30419168                      .......CC........T.......CCC.G.T-........  30419207
5        30797268    ...A.A.....C-.....T......CC........T.....A.CC-..GTT........  30797211
                                         \                                      
                                         |                                      
                                         T
5        31294250   C...A.A.....A....---.......C........T.....A.CC-..GTT........  31294191
                                  \                \                            
                                  |                |                            
                                GAA                T
5        31515323                        .....CC...C....T.....A.C..G..--........  31515360
                                                                 \              
                                                                 |              
                                                                 C
5        44043216   C...AGA.....A-..AA.T......CC........T..T..A..CC.A.T-........  44043274
                                        \                                       
                                        |                                       
                                        G
5        46710495         ......A-...........TCC........T.....A.CC-..GTT........  46710443
                                       \                                        
                                       |                                        
                                       T
5        47543344   C...AGAT.........---......CC.......CT.......CC-..ATT........  47543286
                                \ \                                             
                                | |                                             
                                A AG
5        48915169                      .....T.CC........T.......CC-..GTT........  48915208
5        51891405   C...AGA.....A-..A..T......CC........T.....A.C.-..GTT........  51891463
                                        \                                       
                                        |                                       
                                        G
5        52047427   C...AGA.C...-A..A..G......CC..A.....T.......-CC..GTT........  52047485
                                       \                                        
                                       |                                        
                                       T
5        58064203                      .......CC........T..T..A.C.-..ATT........  58064164
5        59547062                      .......C..A......T.....A.CC-..GTT........  59547101
5        65644618                         ....C.........T.....A.CC-..GTT........  65644582
5        75907045   C..........A.-...---......CC........T.......CC-..GTT........  75907103
                        \   \                                                   
                        |   |                                                   
                      AGA   T
5        75917701   ....AGA.....A-..A..T......CC.......TT.....A.C.-..GTT........  75917642
                                            \                                   
                                            |                                   
                                           TG
5        79029193   C...AGA.....A-..A.........CC........T.......CC-..GTT........  79029251
                                       \                                        
                                       |                                        
                                       T
5        79499405   C...AGA..........---......CC........T.....A.CC-..GCT........  79499463
                                \ \                                             
                                | |                                             
                                A AA
5        81290734                         ....CC........T.....A.A.-..GTT........  81290698
5        84730803   -...AGGT....A-..A..T......CC........T.....A.CA-..GTT.....T..  84730860
                                        \                                       
                                        |                                       
                                        G
5        93936840                      .......CC........T.....A.CC-..GTT........  93936879
5        101738830                     .......CC........T.....A.C.-..ACT........  101738869
5        102832879                                ......T.....A.....C.-..T......  102832908
                                                                  \             
                                                                  |             
                                                                  G
5        107560475                      ......CA.......AT.....A.CC.G..--.....T..  107560512
5        108296041                     .......CC........T.....A.CC-..GTT........  108296002
5        111955957                     .......CC......T.T.......CC-..GTT........  111955918
5        114062351                     ......TCC........T.....A..C-..ATT........  114062312
5        116692453  ....T......A.-..A...G.....C.........T..A..                    116692412
                                        \                                       
                                        |                                       
                                        G
5        119905307                     ..T...T.C........T.......C.-..GCT........  119905346
5        128598809                     ....A...C........T.....A.CCC.A.T-........  128598770
5        132861961  C...AGA....A.-...---.....GCC........T.......CC-..GTT........  132862015
5        137479518                        ....C.........T.....A..C-..GTT........  137479554
5        140832534                        ....CC........T.....A.C.-..GTT........  140832498
5        154349991  C...AGA....A.-...---......CC.....C..T.....A.C.-..GTT........  154350045
5        155649655  C...A.A.....C-..AC.T......CC........T.....A.CC-..GTT........  155649713
                                        \                                       
                                        |                                       
                                        G
5        157692967                      .......C........T.-.....C.-..GTT........  157693004
5        165663301                        .....C........T..T....CC-..GTT........  165663265
5        165944172                      ......C.........T.......CCCTG.T.-.......  165944134
5        167523150  C...A.A....A.-..---.......CC...C....T.....A.CC-..GTT........  167523096
5        172794370  C...A.A.....A-..A..T......CC........T.....A.C.-..G.T...T.T..  172794312
                                        \                                       
                                        |                                       
                                        C
5        184942089  C...TGAT.-....T..---....G.C.....G...TT....A.AC....TA-.......  184942143
5        188912764                     .......CC........T.....A.CC-..ACT........  188912725
5        192560404                     .......C.........T.G...A.CC-..GTT........  192560365
5        197458207                     .......CC....T...T.....A.C.-..GTT........  197458168
5        199357259                      ......CC........T.....A.C--...GT.T......  199357296
5        200119764  C...AGA....-.A..A....A....CC........T.....A.CC-..GTT......T.  200119706
                                       \                                        
                                       |                                        
                                       T
5        202203674                ..A..T......C.........T.....A.CC-..GTT........  202203630
5        203170639                     ........C..A.....T.....A.CC-..GTT........  203170678
5        204495513                        ....CC........T........C-..ATT........  204495477
5        206486304                     ........C........T..T..A.CC-..GTT........  206486265
5        208274840                     ....A..CC................CC-..GTT........  208274801
5        210644980  C...AGGT.....-..A.........CC........T...AA.T.C.G..--........  210644923
                                       \                                        
                                       |                                        
                                       T
5        213212393  ...AG......A.-...---......CC........TTG...A.C.-..GTT........  213212334
                      \    \                                                    
                      |    |                                                    
                     CT  ATT
5        214496497                     .......C........AT.....A.CC-..GCT........  214496458
5        214820489                        ....C.........T.....A.C.-..ATT........  214820525
5        221754058                ..A..T......C........AT.....A..C.G..--........  221754102
                                                                  \             
                                                                  |             
                                                                  A
5        225294832                     .......CC........T..T....C.-..GCT........  225294793
5        225454564                     .......CC........T.....A.CC-..GTT........  225454525
5        225650656                        .....C....T...T.......CC-..GTT........  225650620
5        228681506                      ......CA...-....T........C-..GCT........  228681543
5        230943356  C...GGA.....AA..A..T......CC....T...T.......CC-..GTT.....T..  230943297
                                        \                                       
                                        |                                       
                                        G
5        231638393  C..AAG.T....-A..A.........C.........T......CC.C...G..--...CA  231638333
                                       \                      \                 
                                       |                      |                 
                                       T                    CCC
5        231791244                      ......C....A....T..T..A.CC.T..T.-.......  231791206
5        232059691                     .......CC........T.......CC-..GTT.......C  232059652
5        232337466  C..TAGA.....AA..---.......CC........T.....A.CC-..GTT........  232337411
5        232725125                        ....CC.........T...AA...-..GTT........  232725089
5        234129851                             ....A....T.......CC-...TT........  234129882
5        234320755  C...AGA......-..A..T......CC........T.....A.CC-..GTT........  234320697
                                        \                                       
                                        |                                       
                                        G
5        236877746                     ......TCC........T.....TGCC.T...-........  236877707
5        238917877                     .......CC........T.....A.CC-..AT.........  238917916
5        239413124                     .......CC...A....T.......CC-..GTT........  239413163
5        241629849                      .........A.....AT..T..A..C.A.C..--......  241629886
5        241944047  C...AGA.....A-..A..T......CC........T.....A.CC-..GTT........  241943989
                                        \                                       
                                        |                                       
                                        G
5        242039581                     .......CC........T.....A..CAGG.T-........  242039620
5        245131809                     .......CC........T.....A.CC-..GTT........  245131848
5        245611100                     ...G...C.........T.......CC-..GTT........  245611139
5        246756598                     .......CC........T......GCC-..GTT........  246756637
5        247934996             ......---......CC........T.....A.C.-..ATT........  247934952
5        1498951                        ......CC..A.....T.......CC-..GTT........  1498989
5        1613703                        ......CC........T.....A.CC-..GTT........  1613665
5        4720599                        ......CC........T.......CC-..GTT........  4720561
5        5777546                        ......GC......G.T.......CC-..GTT........  5777508
5        6454053                        .....T.C.A......T.......C.-..GTT........  6454091
5        12833239                       ......CC..............A.CC-..GTT........  12833201
5        13723689                       ......CC........T.....A.CC-..GTT........  13723727
5        13743386                       ......CC..A.....T.....A.C.-..GTT........  13743424
5        14630166                       ......CC........T..T..A...-..ATT........  14630128
5        17897907   A...AGAT.....-..A..T......CC........T.......CA-..GTT..T.....  17897965
                                        \                                       
                                        |                                       
                                        G
5        18506934                       ......CC..A.....T......C....G--......T..  18506895
                                                              \                 
                                                              |                 
                                                             AT
5        26174781                     ........CC...C....T.....A.CC-..GTT........  26174821
5        26302964                       ......C...........T...A..C-..GTT........  26302926
5        27286383                       ......CC........T.....A.CC-..GTT........  27286421
5        27870103                       ......CC........T.....A.CC-..GTT........  27870065
5        28215098                       ......CC........T.....A.CC-..GTT........  28215136
5        28219863   C...AGA.....A-..A..T......C..A......T.....A.CC-..ATT........  28219805
                                        \                                       
                                        |                                       
                                        G
5        28354598                       ......C.........T.....A.CC-..GTT.A......  28354636
5        28742332                       .....TCC........T.......CC-..GTT........  28742294
5        30128580                       ......CC........T.....A.CC-..GTT........  30128542
5        30357636                       ......CC........T.....A.CC-..GTT........  30357598
5        30992381                               ........T.....A..C-..GTT........  30992351
5        32167771                       ......CC........T.....A.CC-..GTT........  32167733
5        32251668                       ....T.C............T..A.C.-..GCC........  32251706
5        32260160                       .......C........T.....A.C.-..ATT........  32260122
5        44294951                       ......CC........T.....A.CC-..GTT........  44294913
5        44872032                       ......CC.A......T.....A.C.-..GTT........  44871994
5        44925332                               ........T.......CC-...TT........  44925362
5        46008843                     .......TCC........T.....A..C-..GTT........  46008883
5        46668303                       ......CC........T.....A.CC-..GTT........  46668341
5        48155382                          ....C........T.......CC-..GTT......G.  48155347
5        48396318                       .....TCC........T.......CC-..GTT........  48396280
5        48488775                       ......CC..A.....T.....A..C-..GTT........  48488813
5        48592584                       .....T.C........T.....A.CC-..GTT........  48592622
5        49308480                       .......C........T..T..A.CC-..ATT........  49308518
5        50101022   C...AGA.....A.A--.........CC.......AT..T..A.CC-...TT........  50101079
                                        \                                       
                                        |                                       
                                        G
5        50750106                     .......TC.........TT....A.C.-..GTT........  50750066
5        52087295                       .......C.A......TG....A.C.-..GTT........  52087257
5        54850794                       ......CC........T.......CC-..GGT........  54850832
5        55458089                     ........CC.......AT.....A..C-..GTT.A......  55458129
5        56696923                     .....C..CC........T.....A..G-..GTT.......A  56696883
5        64996243                       ......CC........T.....A.CC-..GTT........  64996281
5        67802542                               ........T.......CC-..ATT........  67802572
5        69229226                       ......C..A......T.......CC-..GTT.....T..  69229264
5        69726867                       ......CC........T.....A.CC-..GCT........  69726905
5        69953314                       ......CC........T.....A.CC-..GTC........  69953352
5        74654813                       ......CC........T.....A.CC-..GTT........  74654775
5        75835576                       ......CC...A....T.....A..C-..GTC........  75835614
5        75953393                       ......CC........T.......C.-..GCT.A......  75953355
5        75992581                       ......C...............-..------C........  75992549
5        76331945                       ......CC........T.....TGCC-..GT.........  76331907
5        77122335                       ...A..CC........T.....A..C-..GTT........  77122373
5        77345808                       ......CC......G.T.......CC-..GTT........  77345770
5        77461403                       ......CC........T.....A.CC-..GTT........  77461441
5        78119706                       ......CC........T.....A.CC-..ATT........  78119744
5        78127009                       .....T.....A....T.....A.CC-..GTT........  78127047
5        79916935                       ......CC........T.....A..C-..GTT........  79916897
5        80444751                       ......CC........T.....A..C-..GTT...T....  80444789
5        80598554                       ......CC........T...C.A.CC...C..--......  80598517
5        80610124                               ........T.....A..C-..GCT........  80610154
5        81375837                       ......CC........T.....A.CC-..GCT........  81375875
5        84498194                       ......CC........T.....A.CC-..GTT........  84498232
5        95049221                               ........T.....A.C.-..GCT........  95049251
5        95262686                       .......C..A.....TA....A...-..GTT.A......  95262648
5        99052445                       .......C...A....T.....A..C-..GTTC.......  99052407
5        100632737                      ......C.........T.....A..C-..GTT........  100632699
5        100889109                      ......CC........T.....A.CC-..GCT........  100889071
5        101575025                      ..C...C.........T.....A..C-..ATT......T.  101574987
5        101599417                      ......CC........T.....A.CC-..GTT........  101599455
5        102018346                      ......CC........T.......CCCTG.T.-.......  102018384
5        102321921                              ........T.....A.C.-..GTT........  102321951
5        103954825                      ......CC...C....T.....A.C.-..GCC........  103954787
5        104072136                      ......CC........T...A.A.CC-..G.T........  104072174
5        104091281                      ...C..C.........T.......CC-..GTT..T.....  104091319
5        104356368                      ......CC........T.G...A..C-..GTT........  104356330
5        105425695                      ....G.C.........T.....A.CC-..GTT........  105425657
5        106172662                      ...C..CC........T.....A.C.-..GCC........  106172624
5        106925682                      .....T.C........T.....A..C-..GTT........  106925720
5        107766224                      .......C....T...T.....A.CC-..GTT........  107766186
5        110152158                              ........T.......CC-..GTT........  110152188
5        110272144                      ......CC........T.....A..C-..ATT........  110272106
5        110815645                      ......CC.A......T.....A.C.-...TT........  110815683
5        111408595                      ......CC........T.......CC-..GTT........  111408633
5        111434449  C...AGA.....A-..A..T......CC.T.A....T.....A..C-..GTT........  111434507
                                        \                                       
                                        |                                       
                                        G
5        113926725                      ......CC........T.....A.CC-..GTT........  113926687
5        114074006                    ...A....CC.......AT.......CC-..GTT........  114073966
5        114155719                              ........T.....A.A.-..ATT........  114155689
5        115038183                      ......CC........T.....A.CC-..GTT........  115038221
5        115725548                      .......C........T..T..A.CC-..GTT........  115725510
5        132431335                      ......AG.......AT.....A.C.-..GTT........  132431297
5        133015318                      ......CC..A.....T........G-..GTT......G.  133015356
5        136603375                      ......CC........TA......CC-..GTT........  136603337
5        137223789                      ......CC........T.....A.CC-..GTT........  137223751
5        137319347                      ......CC........T.....A.CC-..GTT........  137319385
5        137968789                      ......CC........T.....A.CC-..ATT........  137968827
5        140818527                              ........T.......CC-..GTC........  140818557
5        140974175                       ......C.......AT....AA.C....G..A--.....  140974139
5        153397101                      ......CC........T.....A.CC-..GTT........  153397139
5        153557273                      ......CC...A....T.....A.C.-..GTT........  153557235
5        154082697                      ......CC........T.....A.CC-..ATT........  154082735
5        156000293                      ......CC....T...T.....A..C-..GTT........  156000331
5        157595572                      ......CC........T.....A.C.-..GTT........  157595610
5        160305247                      ......CC........T.....A.CC-..GTT........  160305285
5        162862124                      ......C.........T.....A.CC-..GTT.....T..  162862086
5        164251534                      .......G...A....T.....A..A-..GTT.......A  164251572
5        164345427                      ......CC........T.....A.CC-..GTT........  164345465
5        166654968                      ......CC........T.....A.AC-..GTT........  166655006
5        167156582  C...AGA......-..A..T......CC........T..T..A..C-..GCT........  167156524
                                        \                                       
                                        |                                       
                                        G
5        167565590                      .......C..T.....T.....A.CC-..GTT........  167565552
5        169102948                      ......CC........T.....A.CC-..GTT........  169102986
5        169631153                      ......CC........T...C.A.C.-..GTT........  169631191
5        176264678         .....A.-.....A.....CC..............A.AC-..ATT....C...  176264729
                                       \                                        
                                       |                                        
                                       T
5        183527180  ...T..G.....A-..A..T.....AC.....A...T.....A.CC-..GTT......G.  183527238
                           \                                                    
                           |                                                    
                           A
5        184036663                      ......CC........T.....A..C-..GCTG.......  184036701
5        185202442                      ......C.........T...A.A.CA-..GTT........  185202404
5        185335303                      ......CC........T.C...A.C.-..GTT........  185335341
5        185938032                      ......CC........T.....A.CC-..GTT........  185937994
5        189563893                      ......C...A.....T.....A.AC-..GTT........  189563855
5        190069647                      ......CC........T.....T.C.-..GTT........  190069609
5        192327014                      .........A......T...A.A.C....G..--......  192326977
5        192377904                      ......CC........T.....A.CC-..GTT........  192377942
5        192748532                      ......CC....A...T.....A.C.-..GTT........  192748494
5        194787093                      ......C.........TT....A..C-..GTT........  194787055
5        198122299                      ......C.........T.....A.CC-..GTT.......A  198122337
5        199627794                      ......CC........T.....A.C.-..GTT........  199627756
5        199651076                      ......CC........T.....A.CC-..GTT........  199651114
5        200104904                      ..G...CC........T.....A..C-..GTT........  200104942
5        200308549                      .......C.......AT.......CC-..GTT..T.....  200308511
5        201131446                      .......C........T.....GGCC-..GTT........  201131484
5        204763483                      .....TCC........T.....A..C-..GTT........  204763521
5        206534451                      ......CC....T...T.....A.C.-..GTT........  206534489
5        206629853                      ......CC........T.....A.CC-...TT........  206629815
5        207046631                      ......CC........T.....A.CC-..ATT........  207046669
5        207356532                    .........C....T...T.....A..C-..GTT........  207356492
5        207425949                      ......C.........T.....A..C-..ATT..T....A  207425987
5        207531807                      ......CC........T.....A.CC-..GTT........  207531845
5        207633127                              ........T.....A.C.-..GTT........  207633157
5        208639971                      ......C.........T....GA.C.G...TT........  208639929
                                                                        \       
                                                                        |       
                                                                      GTT
5        208824790                      ......CC........T.....A.A.-..ATT........  208824752
5        209757452  -..T..GA.AA.TA..A..T......CC........T.....A.CC-..GTT.A.....A  209757510
                                        \                                       
                                        |                                       
                                        G
5        209941987                      .....TCC........T.....A...-..ATT........  209942025
5        211975341                      ......CC........T.......CC-..GTT........  211975379
5        212362153                      ......CC........T.....T.AC..C.GT........  212362113
                                                                        \       
                                                                        |       
                                                                        A
5        213125989  C...AGA.....C-..A..T.....TCC...C....T.....A.C.-..GTT........  213126047
                                        \                                       
                                        |                                       
                                        G
5        213127925                      ......CC........T.....A.CC-..GTT........  213127963
5        213281065                      ......CC........T.....A.CC-..GTT........  213281027
5        213568367                      .......C...A....T.....A.CC-..GTT........  213568329
5        214609706                    .......TCC.A......T.......CC-..GTT........  214609746
5        215181754                      ......CC........T.....A..C-..GTT..A.....  215181716
5        215393237                    .......TCC........T.....A.CC-..GTT........  215393277
5        215613725                      ......CC...A....T.......CC-..GTT........  215613687
5        216268205                      ......CC.......CT.....A..C-..GTT........  216268167
5        216500201                      ......CC..T.....T.....A..C-..GTT........  216500163
5        217056952                      .....TC.........T.....A.CC-..GTT........  217056990
5        217738708                      ......CC........T.......CC-..GCT.T......  217738746
5        218119413                      ......GC........T.....A..G-..GTT...T....  218119451
5        218268854                      ......CC........T.......CC-..GTT......G.  218268816
5        218272466                      ......CC........T.....A.C.-..GTT........  218272504
5        222482067                      ......CC........G.....A.CC-..GTT........  222482105
5        223665862                      ......CC........T.....A.CC-..GCA........  223665900
5        224198831                      ......CC........T.....A.CA-..GTT........  224198869
5        224941689                      ......CC........T.C.....CC-..GTT........  224941727
5        225606950  C...AGA.....A-..A..T......CC.....C..T.....A.AC-..GTT........  225607008
                                        \                                       
                                        |                                       
                                        G
5        225814089                      ......CC........T.....A.CCC.G.T.-.......  225814127
5        225817785                      ......CC........T.....A.C.-..GTT........  225817823
5        225947653                      ......C.........T..T..A.CC-..GTT........  225947615
5        225959363                              ............C...CC-..ATT........  225959333
5        226747118                      ......CC........T.....A.CC-..GTT........  226747080
5        228020367                      ......CC...A....T.......CC-..GTT........  228020405
5        228717808                      ......CC..A.....T.......CC-..GTT........  228717846
5        229744060                      ......CC........T.....A.CC-..GTT........  229744022
5        229785430                      ......CC..A.....T.....A.C.-..ATT........  229785392
5        230152485                      ......CC...A....T.....A.C.-..GTT........  230152447
5        230757345                      .......C..A.....T.....A.AC-..GTT........  230757307
5        230860817                      ......CC........T.....A.CC-..GCT........  230860855
5        232091246                      ......CC........T.....A.CC-..GTT........  232091284
5        232436184                      ......CC........T.....A.CC-..GTT........  232436222
5        232486138                      ......C.G...T...T.......CC-..GTT........  232486100
5        232569253                      ......CC........T.....T.CC-..GTT........  232569291
5        232773330                      ......CC........T.....A.CC-..GTT........  232773368
5        232943925                      ......C.........T...C.A.CC-..GTT........  232943887
5        233333753                      ......CC........T.....A.CC-..GTT........  233333791
5        233821749  C...AGA.....-...A..T......C.........T.....A..C-..ATT.A.....A  233821807
                                        \                                       
                                        |                                       
                                        G
5        233877212                      ...A..C.........TT....A.C.-..GTT........  233877174
5        234657625                      ......CC.C......T.....A..C-..ATT........  234657587
5        234858806                      ......C....T....T.......CC-..GTT..T.....  234858768
5        235191205                      ......CC........T..T..A.C.-..GTT........  235191243
5        236829762                      ......C....A..T.T.....A...-..GTT........  236829724
5        236846504                      ......CC........T.....A.CC-...TT........  236846542
5        237796138                      ......CC........T......CCC-..ATT........  237796100
5        237932270                      .....TCC.......A......A..G-..GTT........  237932232
5        238327842                      ......CC........T.....A..C-..ACT........  238327804
5        238332689                              ........T.......CC-..GTT........  238332719
5        238816880  C...TGA....C-...A..T.A....CC........T.....A.CC-..GTT........  238816822
                                        \                                       
                                        |                                       
                                        G
5        238906070                      .......C........T..T..A.CC-..GTT........  238906108
5        239062804                      ......C.........T.....A.CC-..GTT........  239062842
5        239319880                      .....TCC..............A..C-..ATT..T.....  239319842
5        239994369                      ......C.........T.....TGCC-..GTT........  239994331
5        241522983                      ......CC........T.....A.AC-..GTT........  241523021
5        242373628                      ......CC...A....T.......CC-..GTT........  242373666
5        242374081                      ..C...C.........T.....T.CC-..GTT........  242374043
5        242690411                      ......CC...T....T.....A.A.-..GCT........  242690373
5        243362050                      .......C......G.T.....A.CC-..GTT........  243362088
5        243640177                              ........T.......CC-..GTT........  243640207
5        244574479                      .......C........T.....A..C-..ATT...A...A  244574441
5        245216042                      ......CC........T.G.....CC-..GTT........  245216004
5        245258020                      ......CC........T....GA.C.-..GTT........  245258058
5        245332074                      ......CC........T.....A.CC-..GTT........  245332112
5        245333553                      .....TCC........T.......CC-..GTT........  245333591
5        245389800                      ..A...C.........T.....A.CC-..GTC........  245389838
5        245775844                      ......CC......G.T.......CA-..GTT........  245775882
5        245861142                              ........T........C-..GCT...T....  245861112
5        246149371                      ......CC........T.....A.C.-..GTT..A.....  246149409
5        246535888                      ......CC........T.....G.CC-..GTT........  246535926
5        246801128  ...T..GAC.C.AA..A.................C.TT......-CC..GTT........  246801069
                                       \                                        
                                       |                                        
                                       T
5        248258784                      ......CC........T..A..A.C.-...TT..T.....  248258822
5        248654372                      ......C.........T.....A.CC-..GTT.....T..  248654410
5        250337316                      .......C........T.....A.C.-...TT.AT.....  250337354
5        250926403                      .......C..T.....T.....A.CC-..GTT........  250926441
5        251244446                      .....TCC........T.....A.C.-..GTT........  251244408
5        251468724                      ......C....A....T.....A.CC-..GTT........  251468686
5        251718616                      .....AC.........T.....A.CC-..GTT........  251718654
5        252342463                      ......GC........T.....A..C-..GTT........  252342501
5        254462269                      ......CC....T...T.......CC-..ATC........  254462307
5        254548887                      ......CC........TT....A.CC-..GTC........  254548849
5        255186658                      ......CC........T.....T.CC-..GTT........  255186696
5        255652425                      .......G...A....T.....A.CC-..GTT........  255652387
5        256254771                      ......CC........T.....A..C-..GTT.A......  256254733
5        257425715                      ......CC........T.......CC-..GCT........  257425677
5        259374363                      ......CC.....G..T.......CC-..GTT........  259374325
5        259386666                      ......CC........T.....A.CC-..GTT........  259386628
5        265624328                      ......C.........T..T..A.CC-..GTT........  265624290
5        265719442                      .......C........T.....A.CC-..ATT........  265719480
5        266962463                      ......CC....A...T.....A..C-..GGT........  266962501
5        269199829                      ......CC........T.....A.CC-..GTT........  269199867
5        271563845                    ...A....C.........T.......CC-..GTT.....A..  271563805
5        271837231                      ......CC........T.......CC-..GTT........  271837193
5        273595073                      ......CC...A....T.......CC-..GTT........  273595035
5        273909570  C...AGT.T...A-..A..TG.....CC......G.T.......CC-..GCC........  273909513
5        274138991                      ......CC........T.....A.CC-..GTT........  274138953
5        275333073                      ......CC...C....T.......CC-..GT.......C.  275333035
5        275738402                      ......CC.....C..T.......CC-..GTT........  275738440
5        275941445                      ......CC......G.........CC.TG.T.-.......  275941407
5        276538451                      ..C...C.........T.......CC-..GTT........  276538413
5        277831119                              ........T.......CC-..GCT........  277831089
5        277915364                      ......CC........T.......CC-..GTT.A......  277915326
5        278216151                     ..A...A.C........T.....A.---..GTC........  278216114
5        280263891                      ......CC........T.......CC-..GTT.......T  280263929
5        282914814                           ...........T.....T.CC-..GTT........  282914847
5        283944915         .....AG....---.....CC........T.......CC-..GTT........  283944963
5        284435411                      ......C.........T.C...A...-..ATT........  284435449
5        5344017    C...AGA....CA-..A.........CC..A.....T.....A.C.-..GTT........  5344075
                                       \                                        
                                       |                                        
                                       T
5        8938434                       .......CC....A...T..T..G..C.T..T-........  8938473
5        15990064   C...AGA.....A-..A....A....CC........T.....A.CC..A.T-...T....  15990122
                                       \                                        
                                       |                                        
                                       T
5        18578524                       ......A.........T..T.....CA.C.G.-.......  18578486
5        24730747                      ...C.......A.....T..T..A.CC-..GTT........  24730708
5        25222476                      .......CC........TT....A.CC-..GTT........  25222515
5        25818791   C...AGA......-..A..T.....TCC........T.....A.CC-..GTT........  25818849
                                        \                                       
                                        |                                       
                                        G
5        28482549                       .....T..........T.....A.CC-..GTT........  28482588
                                                \                               
                                                |                               
                                                A
5        30016112                        .....CC........T..T..A.C.-..GTT........  30016075
5        31134591                      .......CC.A......T.....A.CC-..GTT........  31134552
5        31565654                      .......CC..T.....T.....A.CC-..GTT........  31565615
5        32569621   C...A.A.....A-.....T......CC........T.....A.CC-..GTT.A......  32569563
                                        \                                       
                                        |                                       
                                        G
5        36903139                      .....G..GCA......T.....A..C-..A.T........  36903178
5        42147587                      .......CC........T.....A.CC-..GTT.....T..  42147626
5        43101307   A..T...A....A-..A..T.....TC.........T.....A.CC-..GTT...T....  43101248
                            \           \                                       
                            |           |                                       
                            T           G
5        45360241                      .......CC......T.T.....A.CC-..GTT........  45360280
5        46991399   C...----....A-.....T...C..CC........T.....A.CC-..GTT........  46991345
                                        \                                       
                                        |                                       
                                        G
5        47565173                        .....CC........T.....A.CC-..GCT........  47565136
5        48588775                        .....C...A.....T.....A.CC-..GTT........  48588738
5        49354137                        .....CC........T.....A.CC-..AG.........  49354174
5        51362135   C...A...C..AC.....---.....CC.......CA.....A..C-..ATT........  51362193
                         \        \                                             
                         |        |                                             
                         G       AG
5        52452562                      .......CC...A....T.....A.CC-..GTT........  52452523
5        66173877   C...AGA....A.-..---.......AC........T.C...A.CC-..ATT........  66173823
5        67344002                      .......CC.......AT.....A.CC-..GTT........  67344041
5        67649016                      .......C.........T..T..A.CC-..GTT........  67649055
5        67956683   C...AGA.......T..---......C.-.......T.....A.CC-..GTT........  67956740
                                \                                               
                                |                                               
                              ACT
5        68385081                      .......CC........T.....A.CCC.A.T-........  68385120
5        72327015   C...AGA.....A-..A..T.A....CC....T...T.....A.CC-..GTT........  72326957
                                        \                                       
                                        |                                       
                                        G
5        72636246                      .......CC........T.....A.CCC.A.T-..T.....  72636207
5        72948337                        ......C...A....T.....A.C.-..GTT........  72948300
5        75243833                      .......CC........T.....A.CA-..GTC....C...  75243794
5        75340172   CT..GGA.......-..---......C.....T...T.G...A.CC-...TC........  75340226
5        76268480                        .....CC........T.....G.CC-..GCT........  76268517
5        76439953   C...AGA.....A-..A..T...A..CC........T.....A.CA-..GTT........  76439895
                                        \                                       
                                        |                                       
                                        G
5        76636516                        .....CC........T.......CC-..ATT........  76636553
5        78131365   C.....AT....A-..A.........CC......G.T..T..A.CC-..GTT........  78131307
                                       \                                        
                                       |                                        
                                       T
5        78548317                      .......CC.......AT.....A.CC-..GTT........  78548278
5        81578697                      .....G..C........T.....A.CC-..GTT........  81578658
5        82328706   C...AGG.....A-..A..T......CC........T.......CC-..GTT..T....A  82328648
                                        \                                       
                                        |                                       
                                        G
5        82982129                      .......CC...C....T.....T.CC-..GTT........  82982168
5        83774996                      .......CC........T.....A.CC-..GTT.......T  83774957
5        83788264   T...AGAT....A-..A..T......CC...A....T.C...G..C-..GTT........  83788322
                                        \                                       
                                        |                                       
                                        G
5        84654908                        .....CC........T.......CC-..GTT........  84654945
5        88065828   C...AGG.....A-...---......ACA.......T.....A.C.-..GTT........  88065774
5        101255719                     .......CC....A...T.....A.CC-..ATT........  101255758
5        104383700                ..A..T......CCC.......T.....A..C-..GTT.A......  104383656
5        106256150                     .......CC........T.....A.CC-..ATT........  106256189
5        107547706  CT..A.A.....A-..A..TG.....CC........T..T..A.CC-..GTT........  107547648
                                          \                                     
                                          |                                     
                                          G
5        107569221                       .....CC........T.....A.CC-..GTT........  107569258
5        109380342                     .......CC........TG....A.CC-..GTT........  109380381
5        112432913                              ..A.....T.....AC.--...--........  112432886
5        114821106                     ....A..CC........T.....A.CC-..ATT........  114821067
5        122459979  C...A.A....A.-...---......CC........G.....A.CC-..GTT..T.....  122459925
5        128657268                     ........C.T......T..T..A.CC-..GTT........  128657229
5        132139757                          ..C.........T.......CC-..GTT.......A  132139723
5        132166352                          ..C.........T.....A.CG-..GTT........  132166318
5        132966375  C...GGG.......T..---......CC........TG....A.CC-..GTT..A.....  132966433
                                \                                               
                                |                                               
                              ACT
5        133460038                     .......CC.T.C..........A.CC-..GTT........  133459999
5        136659774  C...AGA.....A.-....T......CC......G.T-......C....GTT........  136659836
                                        \                          \            
                                        |                          |            
                                        G                       AACG
5        137513866                          ...C........T.....A.CC-..GTT........  137513900
5        137572272                     .......CC....G...T.....A.CC-..GTT........  137572311
5        138118632  C..AA.A....A.-..---.......CC........T.....T.CC-..GTC..T...T.  138118578
5        140343427                       ......C....G...T.....A.CC-..GTT........  140343390
5        140590177  C...AGA.....C-..A..T......CC........T.....A.CC-..GTT.......T  140590119
                                        \                                       
                                        |                                       
                                        G
5        143934412                     ........C.......CT..T..A.CC-..ATT........  143934373
5        147545387                     ........C.A......T..T..A.CC-..GTT........  147545426
5        148498462                     ....T..CC........T.....A.CC-...TT........  148498423
5        151507748  ...T..T.....A-..A..T......C.-.......T....AA.C.-..GTT........  151507690
                           \            \                                       
                           |            |                                       
                           A            G
5        153582431  C...AGA......-..A..T......CC.....G..T.....A..C-..ATT..T.....  153582373
                                        \                                       
                                        |                                       
                                        G
5        154575412                               .......T.......CC-..GTT........  154575383
5        156075990                     .......CC........T..T..A.C.-..GTT........  156075951
5        156550764          .....G...---.A....CC........T.....A..C-..GTT...T....  156550811
5        159317004                       ......A......G.T.....A..C-..GTT........  159316967
5        163250491                     ...C...CC........T.....A.CA-..GTT........  163250530
5        167419586  C.......T.C.AG...---......CC........T.....A.CC-..GTT........  167419644
                        \                                                       
                        |                                                       
                      AGA
5        169091417  C...AGA.....A-..A..T.....ACC........T.....A.CC-..GT.........  169091359
                                        \                                       
                                        |                                       
                                        G
5        171238270  C...AGA.....A-..A.........C..AA.....T.....A.C.-..ATT........  171238328
                                       \                                        
                                       |                                        
                                       T
5        172241598                     ..A....CC........T.....A.CC-..GTT........  172241637
5        173196564                     .......CC........T.....A.CC..A.T-........  173196603
5        182829489  C...AGA.....A-..A.........C...A.-...T.....TGCC-..GTT........  182829432
                                       \                                        
                                       |                                        
                                       T
5        184000699                     ........C...A....TG......CC-..GTT........  184000738
5        184568932  T...A...TAC..G...---......CC.A.C....T..T..A..C-..GGT........  184568876
                         \                                                      
                         |                                                      
                         G
5        184881955  C...AGAT....A-..A.........C....A....T.....A.CC-..GTT........  184881897
                                       \                                        
                                       |                                        
                                       T
5        184906219                       .....CC........T.....A.C.-..GTT.....T..  184906256
5        185343729                     ..A....CC........T.....A.CC-..GTT........  185343690
5        186296648  C...AGA.....C-..A..T......CC........T.C...A.CC-..GTT........  186296590
                                        \                                       
                                        |                                       
                                        G
5        189562703                     .......CA...A....T..T..A..G-..GTT........  189562664
5        190981559                     ......T.C........T.....A.CC-..GTT........  190981520
5        191851074                     ........C...T....TTT...A.C.-..GTT........  191851113
5        193111592  C...AGA......-..A...CA....CC...A....T.....A.CC-..GTT........  193111650
                                       \                                        
                                       |                                        
                                       T
5        193861988                     .......CC........T.....A.CC-..GTT........  193862027
5        201118799  C.C.AGA......-..A.........CC..A.....T.G...A.CC-..GTT........  201118857
                                       \                                        
                                       |                                        
                                       T
5        204776649                     .....G.C.........T...C.A.CC-..GTT........  204776688
5        205877845                     .......CC........T..T..A.CC-..GTT........  205877806
5        206558189                     .......CC........T.....A.CC-..GTT......C.  206558150
5        206794904  C...AGA..-...G....TG....G..C.......AT.....A.CC-..GTT........  206794846
                                    \                                           
                                    |                                           
                                    A
5        208102413                     .......CC........G...C.A.CC-..GTT........  208102374
5        209413768                     .......CC..C.....T.......CC-..GTT.A......  209413729
5        210342592                       ......C.A......T.....T.CC-..GTT........  210342629
5        216992488                ..A....A...TCC........T.....A..G-..GTT........  216992444
5        218318698  ...T..G.....A-..A.........CC.T......T.G.....CC-..GTT........  218318639
                           \           \                                        
                           |           |                                        
                           A           G
5        221364499                     .......CC........T.G...A.CC-..GTT........  221364460
5        223620718  ...G..G.....-...A..T......CC.A......T.....A.CC-..GTT.......A  223620777
                           \            \                                       
                           |            |                                       
                           A            G
5        227656115  .........T..A.A..---.A.A....G.......T..ACC...........-......  227656174
                                 \                                   \          
                                 |                                   |          
                               AAA                                   C
5        234203033                     ..A....CC........T..T......-..GTT......G.  234203072
5        235213044  T...AGA.....A-..A..T......CC..A.....A.....A.CC-..GTT.......T  235212986
                                        \                                       
                                        |                                       
                                        G
5        235519670                       .....C.........T.....A.CG-..GTT........  235519633
5        236304599          .....-....T..A....CC..A.....T.....A..C-..GTT........  236304649
                                       \                                        
                                       |                                        
                                       T
5        238010083                     .......CC.A.A....T.......CC-..GTT........  238010044
5        238667636  T...AGA....A.-....---.....CC..AA....T.....A.CC-..GTT........  238667582
5        239197285  ...T..G......-..AC.T......CC..A.....T..G....CC-..GTT........  239197344
                           \            \                                       
                           |            |                                       
                           A            G
5        243626006                       .....CC..A.....T.......CC-..ATT........  243625969
5        244501198                          ..C.........T..T....CC-..GTT........  244501164
5        244902066                       .....CC........T.......CC-..GTT.....T..  244902029
5        246137815                       .....CC........T.....A..C-..ATT........  246137778
5        247707826  C...AGA.....C-..A..T......CC........T.....A.CC-..GTT......C.  247707884
                                        \                                       
                                        |                                       
                                        G
5        247937129  C...AGA....CAG...---....G.CC....T...T....GTC.G...----.......  247937181
5        249436921                       ......C.......AT.....A.CC-..GTT........  249436958
5        250279720                          ..C.........T.....A.AC-..GTT........  250279686
5        250325390                       .....CCA.......T.....A.CC-...GT........  250325427
5        251268738  C...AGA.....-.....TGG......C....T...T.....A.CC-..GTT........  251268796
                                    \                                           
                                    |                                           
                                    A
5        251356244                     .......CC.A......T..T..G.CC.T..T-........  251356283
5        251411195                       ......C...A....G...AA.T.C...C...--.....  251411159
5        251794360  T...G.A.....A-..A..T......CC...A...AT.....A.C.-..GCT........  251794418
                                        \                                       
                                        |                                       
                                        G
5        252116526                     ........C........TT......CC-..GTC........  252116487
5        255426952                     ..A....C.G.......T.....A.CC-..GTT.......T  255426991
5        255983402                       .....CC........T.......CC-..GTT........  255983439
5        256996828                       ......C........T.....A..C-..GTT......C.  256996865
5        271681796                       .....CC........A.....A.CC-..GCT........  271681833
5        272214146                       .....CC........T.......CC-..GTT........  272214183
5        272683758  T...TGA...CG--....A....--....A......T..G..ATGC..GG..-....G..  272683812
5        274865310  ....AGA.....A-..A..-......CC....T...T.....A.C.C-----........  274865256
                                          \                                     
                                          |                                     
                                         CA
5        277573904                       .....CC........T.......CC-..GTT........  277573941
5        278720926                       .....CC........T......CCC-..GCT........  278720963
5        280153716                        .........T....T.......CC.----......TG.  280153749
5        1652232    ...T..GA....TA..A..T......CC..TA....T.....A.C.-..GTT........  1652172
                            \           \                                       
                            |           |                                       
                            G           G
5        2317010                        .......C..A.....T.....A.CC-..GTT......T.  2317048
5        2801911                        ......CC........T.....A.CC-..GTT........  2801949
5        3326375                        .....T.C.A......T.......CC-..GTT........  3326337
5        4571878                        .......C....T...T.....T.C.-..GTT.......A  4571916
5        4591908                        ......C....A....T.....A.CC-..GTT...T....  4591946
5        5402754                        .....TCC........T.....A.CC-..GTT........  5402792
5        5988137                        ......CC........T.....A.CC-..ATT........  5988175
5        6317918                        ......CC....T...T.......CC-..GTT........  6317880
5        6395457                        ......CC.......AT.....A.CC-..GTT........  6395495
5        8158188                        .....TGC........T.......CC-..GTT........  8158150
5        11684431                       ......CC..A.....T..T..A..C-..GTT........  11684469
5        14674972                       ......CA........T..T..A.C.-..GTT........  14674934
5        14736147                       ..G...CC.......AT.....A...-..ATT.....T..  14736109
5        14791698                              .........T.....A.CC-..GTT........  14791729
5        15098303                       ......CC........T.......CC-..GTT........  15098341
5        18078295   C...AGA....A.-....---.....CC........T.....A.CC-..ATT..T.....  18078349
5        18264499                       ......CC...A....T.....A..C-..GTT.A......  18264537
5        19412231                                                      .........  19412223
5        19756778                       .......C........T.....A.CC-..GTT.......A  19756816
5        19957544                       ......CC........T..T..A.C.-..GTT........  19957506
5        23264282                       ......CC..T....AT.....A..C-..GCT........  23264320
5        24107345                       ......C.........T.....A..C-..GTT.C.T.T..  24107383
5        24758581                       ......CC........T.....A.CC-..GTT........  24758543
5        26172010                       ......CA........T..T..A.CC-..GTT........  26172048
5        26286122                       ......CC..A.....T.....A.CC-..GTT........  26286084
5        26874942                       .....TCC........T.....A.CC-..GTT........  26874904
5        27359093                       ......CC....A...T.......CC-..GTT.....T..  27359055
5        29595842                       ......CCC.......T.....T..C-..GTT.......A  29595880
5        29852184                         ....C........AT.....A.CC-..GTT........  29852220
5        30342861                       ......CC........T.....A.CC-..GTT........  30342823
5        31222602                       ......CC........T...A.A.CC-..GTT........  31222564
5        32973418                       .......C..TC....T.....A...-..GTT.A......  32973456
5        41457866                       ......CC........T.....A.CCCTG.T.-.......  41457828
5        41994832                       ......CC........T.....A.GC-..GTT..T.....  41994870
5        42126133                       .....TCC........T.....A.CC-..GTT........  42126171
5        43711267                       ......C.........T.....A.CC-..GTT..T.....  43711305
5        45426202                       ......CC........T..T..A..C-..GTT........  45426240
5        45477114                                 ......T.....A.C.-..GTT........  45477086
5        45946062                       ...C..C.........T..T..T.CC-..GTT........  45946100
5        46163414                       ......AC.......AT.....A.CC-..GTT........  46163452
5        47005344   C...TGA..T...A.....T......CCA.......T.....A.CC-..GTT..T.....  47005282
                               \   \    \                                       
                               |   |    |                                       
                               C  AC    C
5        47246199   C......T.A..AG...---......CC........T..T..A.CC-..GTC........  47246141
                        \                                                       
                        |                                                       
                      AGA
5        47480355                       ......CC........T.....A.CC-..ATT...T....  47480317
5        47605266                       ......CC........T.....A.CC-..GTT........  47605304
5        48020968                       ......CC........T.....A.CC-..GTT...T....  48021006
5        48537247                       ......CC........T.....A.CC-..GTT..T.....  48537285
5        48919229                       ......CC..A.....T.....A.CC-..GTT........  48919267
5        49339073                       ......CC........T..T..A.CC-..GTT........  49339111
5        49346924                       ......CC.......AT.....G.CC-..ATT........  49346886
5        49942154                       .....T.C.......AT.....A.CC-..GTT........  49942192
5        50241522                       ......C....A....T.......CC-..GTT.C......  50241484
5        50507312                       ...C..CC........T.....A.CC-..GTT........  50507350
5        51818201                      .......C....T....T.....G.C.-..GTT........  51818241
                                                \                               
                                                |                               
                                                A
5        51820696                       .....TCC........T.....A.CC-..ATT........  51820734
5        58475630                       ...A..CG...C....T.....A..C-..GTT........  58475668
5        59819708                       .....TCC........T.....G..C-..GTT.A......  59819746
5        59867826                       ......C....A...AT.....A.CC-..GTT........  59867788
5        60653934                       ......CC..A.....T.....A.CC-..GTT........  60653896
5        60724444                         ...T..........TT....A.CC-..GTT........  60724480
5        61138612                       .......C.......AT....AA.CC-..ATT........  61138650
5        61517723                       ......CC........A.....A.C.-..GCA....A...  61517761
5        64701996                       ......CC........T.....A.GC-..GTT.....T..  64701958
5        67008872                       ......CC..A.....T.....A.CC-..ATT........  67008910
5        67158189                       ....T..C........T.....A.CC-..GTT........  67158227
5        67420574          .....A.-...........CCA.......T.....A..C-..GTT..A.....  67420625
                                       \                                        
                                       |                                        
                                       T
5        67888977                                               .....--.........  67888964
5        68986545                       ......CC........T..T..A..C-..GGT........  68986583
5        69426852                       ......CC........T.....A.CC-..ATT...A....  69426890
5        69715504                       ......CC.A........T...A.CC-..GTT........  69715466
5        70114897                       .......C........TT.T..A.CC-..GTT........  70114935
5        70697319                         ....CA.......AT.....A.C.-..GTT........  70697355
5        71341910                       ......CC........T.....A.CC-..GTT...T....  71341948
5        72971943                       ......CC...C....T.....A.CC-..ATT........  72971905
5        73064297                       ......C.....A.G.T.....A.CC.G.C--........  73064260
5        75202241                       ......CC...A....T.....T.CC-..GTT........  75202279
5        75248188                       ......CC...A....T.....A.CC-..GTT........  75248226
5        75285429                              .........T.....A.CC-..GTT........  75285460
5        76860185                       ......CC........T.....T.C.-..GTT...T....  76860223
5        77054219                       ......CC.A......T.......CC-..GGC.....T..  77054181
5        77438932                         ....CC........T.....A.CC-..GTT........  77438896
5        77547906                       ......C........AT.....A.CC-..GTT....G...  77547868
5        78566168                       .....TGC........T.....A.CC-..GTT........  78566206
5        78636268                       ......CC..A.....T.....A..C-..GTT........  78636306
5        79622693   C...AGA.....A-..A..T......CC...T....T.....A.C.-..GTT........  79622751
                                        \                                       
                                        |                                       
                                        G
5        79626049                       .......C........T.....T.CC-..GTT.A......  79626087
5        79871213                       ......CC....A...T.....A..C-..GTC........  79871251
5        80126839                         .....C........TA.T..A...-..GTT.......A  80126875
5        81456398                       ......CC........T.....A.CC-..GTT.A......  81456436
5        82391224                       ......CC........T.....A..C-..GTT.T.T....  82391186
5        82715010         ......AA..A..T.....A.C..A........T.CA..C...C..--......  82714958
                                        \                                       
                                        |                                       
                                        G
5        82767704                       ......CC...C....TT......CC-..GTT........  82767666
5        82774686                       ......CC.A......T.....A.C.-..GCT........  82774724
5        82815919                       ......CC........TTG.C....C-..GCT........  82815881
5        83246247                       ......CC........TT....A.C.-..ATT..T.....  83246285
5        83414157                 .........A..CC...C....T.....A.CC-..GTT........  83414202
                                       \                                        
                                       |                                        
                                       T
5        83719554                       ......CC..A.....T..A..A..G-..GTT........  83719592
5        84557309                       ......CC........T.....A.CC-..GCT........  84557271
5        85587723                       ......CC........T.....A.CC-..ATT.....T..  85587685
5        85810123                       ......CC........T.....A.CC-..GTT........  85810085
5        86554735                       .......C..A..G..T.....A.CC-..GTT........  86554697
5        87277731                       ......CC........T.....A.CC-..GTT...T....  87277693
5        87619036                       ......CC.A......T.....A.CC-..GCT........  87618998
5        91475793                       ..A...C.....T...T...A.A...-..GGT........  91475755
5        92078750                       ......CC........T.....A.CC-..GTT...T....  92078788
5        92182337                       ......CC.......T..-...A.C.-..GTT........  92182300
5        92514000                       ......CC......G.T.....A.CC-..GTT........  92514038
5        95697412                       ...A..GC........T.....A.CC-..GCT........  95697450
5        96938014                       .......C....T....A....A.CC-..GTT........  96937976
5        99138024                       ......CC........T.....G.CCCTG.T.-.......  99137986
5        99652521                       ......CC.......AT.....A..C-..GTT.....T..  99652559
5        100243613                      ...C..CC........T.....A.CC-..GTT........  100243651
5        100778446                        ....C..CA.....T.......CC-..GTT........  100778410
5        101936347                      ......CC........T.......CC-..GTT..T.....  101936309
5        102248914                      .....T.C....T...T.....A.CC-..GTT........  102248876
5        102623030                      ......CC........T.....A.CC-..GCT......G.  102622992
5        102777708                      ......CC........T.......CC-..GTT......G.  102777746
5        102976166                      ......CC.A......T.....A.CC-..ATT..G.....  102976128
5        104246991                      .......C....T...T.....A.CC-..GTT........  104247029
5        104566076                      ......CC.......AT.....A.CC-..GTC........  104566114
5        105234921                      ......CC........T..T..A..C-..GTT........  105234883
5        105921522                      .....TCC........T.....A.CC-..GTT........  105921484
5        106629326                      ......CC...C....T.......CC-..GTT........  106629288
5        107638844  C...AGA.....A-..A..T......CC........T.....A.CC-..GTT.A......  107638903
                                          \                                     
                                          |                                     
                                         GG
5        107655840                      ......CC..A.....T.....A.CC-...TT........  107655802
5        107771104                      ......C.........TTG.....CC-..GTT........  107771142
5        108128000                      ......CC........T.T...T.CC-..GTT........  108128038
5        108337031                      ...A..CC...A....T.....A..C-..GTC........  108336993
5        108724801                      ......C.........TA....A.CC-..GTT.....T..  108724763
5        109099316                      ......C....AG...T.....A.GA-..GTT........  109099278
5        109258430                        ....CC.A......T.......CC-..GTT........  109258394
5        109383881                      ......C..T......T.....A.CC-..GTT.....T..  109383843
5        110009252                             .........T.....A..C-..GTT........  110009283
5        110347538                      ......C...A.A...T.....A..C-..GTT........  110347576
5        110748726                      ....T.CC........T.....A.AC-..GTT........  110748688
5        110830259                      ......CC........T.....A.CC-...TT......TA  110830297
5        110891630                      ......CC........T.....A.CC-..GCT........  110891668
5        111100376                      ......CC........T.T...A.CC-..GTT........  111100338
5        111372229                      ......CC........T.....A..C-..GTT...T..T.  111372191
5        111598437                        ....CC..T.....T.....A..A-..GTT........  111598473
5        114052396                      ......CC........T.....A..A-..GTT...T....  114052358
5        114847478                      ....GT.C...A....T.......CC-..GTT........  114847440
5        115206542                      ......CC....A...T.....A.CC-..GTT........  115206504
5        115357306                      ......CC........T.....A.CC-..GTT........  115357344
5        116206454  C...AGA.....A-..A.........CC........T..A..A.CC-..GTT...T....  116206396
                                       \                                        
                                       |                                        
                                       T
5        116279511                      ...C..CC........T.....A.CC-..GTT........  116279549
5        116417026                      .....T.C...C....T.......CC-..GTT........  116416988
5        116418297                      .....T.C...C....T.......CC-..GTT........  116418335
5        116465805                      ......CC...T....T.....A.CC-..GTT........  116465843
5        116649794                      ......CC.......AT.....A.CC-..GCT........  116649832
5        117161344                      ......C....A....T.....A.CC-..GTT...T....  117161382
5        118663157                      .....TCC........TT....A...-..GTT.......C  118663119
5        128032962                      ......CC.......AT.......CC-..GTT....C...  128032924
5        129529105                                                      ........  129529098
5        129589422                      .....TCC........T..T....CC-..GTT........  129589384
5        129851825                      ......CC...A....TA......CC-..GTT........  129851863
5        131416214                                                      ..T.....  131416221
5        131615793                        ....CC........T.....TG.G-..GTT........  131615829
5        131776201                      ......AC...A....T.......CC-..GTT..A.....  131776239
5        131862886                      ......CC........T.....T.CC-..ATT.....T..  131862848
5        133061924                      ......CC..............A.CC-..GTT.AT.....  133061886
5        133110729                      ......CC..A....AT.......CC-..GTT........  133110767
5        133235926                                                     .........  133235934
5        133324700                      ......CC.T.AT.........A.C.-..GCT........  133324738
5        136560287                      ......CC........T.....A.CC-..ATT.A......  136560325
5        137932186                      ......CC........T.....A.CC-..GTT..T.....  137932148
5        138562823                      ......CC........T.....T.CC-..G.C.....T..  138562785
5        139633346                      ......CC.T......TA....A.C.-..GCT........  139633384
5        139936252                      ......CC..T.....T.....A.CC-..GTT........  139936214
5        140378677                      ......CC..T.....T.......C.-..GTT....G.T.  140378715
5        140750147                      ......CC........T.....A.CC-..GTT........  140750109
5        150521931                      ......CC........T.....A..C-..GTT...T.T..  150521893
5        156197038                      ......CC........T.....A..C-..GTT........  156197076
5        156482765                        ....CC........T.....A.CC-..GTT........  156482729
5        156664794                      ......CC.......TT.....A.CC-..GTT........  156664832
5        157734988                      ......AC........T..T..G.CC-..GTT........  157735026
5        158229378                      ......CC........T....AA.CC-..GTT........  158229340
5        158559033                      ......C........CT.....A..C-..ATT......T.  158558995
5        160233958                      ......CC........T.....A.CC-..GTT.......A  160233920
5        160492750                      ......CC....A...T.....A.CC-..GTT........  160492712
5        160785714                      ......CC........T.....T.CC-..GTT......C.  160785752
5        160966049                      ......CA........T.....A.CC-..GTT.....G..  160966087
5        161207639                      ......CC.CT.....T.....A..C-..GCT........  161207677
5        165716899                      ......CC........T.....G.CC-..GTT......T.  165716937
5        166326609                      ......CC.......AT.....A.CC-..GTT........  166326647
5        166433471                      ......C....A....T.....A.CC-..GTT........  166433509
5        170189665  C...T.A....-.C.A.---.....TG............T....C..-...--A.....A  170189720
                                                              \                 
                                                              |                 
                                                            ATC
5        181648713                      .......C.......AT.....A.CC-..GTT.....T..  181648675
5        184339746                      ......CC........T.....A.CC-...TT.A.T....  184339708
5        184367117                                ......T.....A.C.-..GTT........  184367089
5        184492882                      ......CC........T.....T.CC-..GTT.......T  184492920
5        184535508                      ......CC........T..T..A.CC-..GTT........  184535546
5        185376047                        ....CC........T.....G..C-..GTT......G.  185376011
5        186267078                      ......CC.......AT.....A.CC-..GTT........  186267116
5        187275161                      ......CC........T.....A..C-..G.T...T....  187275123
5        189171012                             ...A.....T.......C.-..GTT........  189170981
5        189434159  C...AGAT....A-..A..TG.....CG.....G..T.....A..C-..ATT......CA  189434101
                                          \                                     
                                          |                                     
                                          G
5        189440226                                                    ....A.....  189440217
5        190837306                      ......CC.......AT.....A.CC-..GTT........  190837268
5        191138770                        ....CC........T.....A.CC-..GTT........  191138806
5        193088508  C...AGA.....A-..A...A..C..CC........T.....A.C.-..GTT........  193088566
                                       \                                        
                                       |                                        
                                       T
5        193858257                      ......CC........G.....A.CC-..GTT..T.....  193858295
5        193881776                      .....TCC........T.....A.CC-..GTT........  193881738
5        195367090                        ....CC........T.....A.CC-..GTT........  195367126
5        195933564                      ......CC........TT....A.CC-..GTT........  195933602
5        196376599                      ......CC........T.....A.CC-..GTT........  196376561
5        197152377                      ......C........TT...C.A.CC-..GGT........  197152415
5        197171162                      .....TCC........T.....A.CC-..ATT........  197171124
5        197188455                      ......CC........T..T..A.CA-..GTT........  197188417
5        199466116  C..TGGA.....A-..A..T..G...CC....T.........A..C-..GTT.....T..  199466174
                                        \                                       
                                        |                                       
                                        G
5        199503384                      ......CC........T.....A.GC-..GTT........  199503346
5        199937452                           ..G........T.....A.CC-..GTT........  199937485
5        200139905                      ......AC........T...C.A.CC-..GTT........  200139867
5        200363986                      .....T.C.......AT.....T.CC-..GTT........  200363948
5        200949877                        ....CC........T.....A.CC-...TT........  200949841
5        201127150                      ...A..AC........T.....A.CA-..GTT........  201127188
5        201568968                      ......CC........TT....A.CC-..GTT........  201568930
5        202574963                      ...A.T.C........T..T....CC-..GTT........  202574925
5        202589982                      .......G........T.....A.CG-...TTA..T.T..  202589944
5        203081103                                                      ........  203081096
5        203179026                      .....G.C........T.....A.GC-...TT....C...  203179064
5        203219359                      ......CC........T.....A.CC-..GTTC.......  203219321
5        205168536                      .......C.A......T.....A.CC-..GTT........  205168574
5        205440169                      ......CC........T.....A.CC-..GTT........  205440131
5        205563599                      ......GC........T.....A.CC-..GTT........  205563637
5        205638822                      .....TCC........T.....A.CC-..ATT........  205638784
5        205923031                      ......CC........T.....A.CC-..GTT..T.....  205922993
5        205925059                      ......CC..A.....TT....A.C.-..GTT........  205925021
5        205926304                      ....T.CG........TT....A.C.-..GTT........  205926342
5        206069419                      ......CC........T.....A.CC-..GTT.....T..  206069381
5        206285753                        .....C.A......T.....G.C.-..GTT........  206285717
5        207228344                      ......C.........T.....A.CC-..GTT.T......  207228382
5        207256807                      ......CC.......AT..T..A..C-..GTT........  207256845
5        207416919                      ......CC........T.....A.CC-..GTT.....A..  207416957
5        207609703                      ......CG........T.....A.CC-..GTT........  207609665
5        208608887                      ..C...GC........T.....A.CC-..GTT........  208608849
5        208670507                      ......CC...A....T.....A.CC-..GCT........  208670469
5        208703701                      ......CC...-....T.......AC-..GTT........  208703738
5        209223811                      ..C...CC......G.T.......CC-..GTT........  209223849
5        209670313                      ......CC........T.....A.CC-..GTT.......A  209670351
5        209923299                      ......CC........T.....A.CC-..GTT........  209923261
5        210700676                      ......CC........T.....A.CC-..GTT........  210700714
5        210714814                      .......C........T.....A.CC-..GTC..T.....  210714776
5        210893467                                                     .........  210893475
5        210944939  C...AGAA....A-.....T......CC.....G.AT.T...A.CC-..G.T........  210944997
                                        \                                       
                                        |                                       
                                        G
5        211873448                                                     ..A......  211873440
5        211979250                      ......CC....A...T.......CC-..GTT........  211979212
5        212592500                      ......CA........T.....A.CC-..GTT.A......  212592462
5        212991260                      ......CC........T.....A.CC-..GCT........  212991298
5        213204813                             .........T.....A.CC-..GTT........  213204782
5        213656312                                                     .........  213656304
5        214842527  C..TAGA.....A-.....T......CC.A......T.....A.CC-..ATT........  214842585
                                        \                                       
                                        |                                       
                                        G
5        216289222                      ......CC........T.....A.C.-..GTC.C......  216289184
5        216871414                      ......C....C....T.....A.CCCTG.T.-.......  216871452
5        217510002                      ......CC...A....T.....A.CC-..GTT........  217509964
5        217726111                      .......CCT......T.....A.CC-..GTT........  217726149
5        218633878                      ......CC........T..T..A.CC-..GTT........  218633840
5        222068523                      ...A..C...A.....T.....A.CC-..GTT........  222068561
5        222478918                      ......CC........T.....A.AC-..ATT........  222478880
5        222543025                      ......CCA.......T.......CC-..GTT........  222543063
5        222956083                      ......CC........T...A.A.CC-..GTT........  222956045
5        223706651  T...AG.....-.A..A..T......CC...A....T.....A.CC-..GTT........  223706709
                                        \                                       
                                        |                                       
                                        G
5        224829799                      .....TCC........T.....A.CC-..GTT........  224829837
5        225399311                      ......CC........T.....A.CC-..ATT........  225399273
5        225969048                      ......CC........T..T....CC-..GTT......G.  225969010
5        225982598                      ......C...A.....T...G.A.CC-..GT.........  225982560
5        226059322                      ......CC........T.......CC-..GTT..T...T.  226059360
5        226487455                      ......CC..A.....T.....T.CC-..GTT........  226487417
5        226698616                      .....TCC........T....GA...-..GTT........  226698578
5        226768649                      ......CC........T.....T.CC-..GTT........  226768687
5        227259260                      ......CC..A....AT........C-..GTT........  227259298
5        227722247                      ......AC....TG..T.......CC-..GTT........  227722285
5        228811088                      .......C........T...A.A.CC-..GTT..T.....  228811050
5        229427223                      ......C.........T.....A.CC-..GTT....G...  229427261
5        229950798                      ......C.........T..T..A.CC-..GTT.......T  229950760
5        231699972                      ......CC....A...T.....A.CC-..ATT........  231700010
5        231929633                      ......CC........T.....A.CC-..GTT.C......  231929671
5        232524371  CT..G.........A.C---......C......G..T.....A.CC-..ATT......CA  232524315
                                \                                               
                                |                                               
                                A
5        236364392                      ......CC........T.....A..C-..GTT...TG...  236364430
5        236737839                      .......G....T...T.....A.CC-..GTT........  236737801
5        237787262                        ....C.........T..T..A..C-..GTT........  237787298
5        238099852                      .....TCC........T.....A.CC-..GT..T......  238099814
5        238131568                      ......AC...C....T.......CC-..GTT........  238131530
5        238437061                      ...T..CC........T.......CC-..GTT........  238437099
5        238477436  C...AGA.....C-..A..T......CC..A.....T.....A.CC-..GTT.....T..  238477494
                                        \                                       
                                        |                                       
                                        G
5        238537181                      .....TCC........T.....A.C.-..GCT........  238537219
5        238573296                      ......CC..A.....T.....T.CC-..GTT........  238573258
5        239910880                      ......CC....A...T.....A...-..GT..A......  239910842
5        240728476                      .......C....T...T.....A..--...GT.TG.....  240728439
5        240983311                        ....CC.......CT.......CC-..GGT........  240983347
5        241472061                      ......CC..A.....T.....A.CC-..GTT........  241472023
5        241549184                      ......CC........T.....A.C--.C.GT.A......  241549147
5        241741760                      ......CC...T....T.....A.C.-..GCT........  241741722
5        243420023                      ......CC.....G..T.......CC-...TT.....T..  243420061
5        243583013                      ......CC........T..A..A.CC-..GTT........  243582975
5        243703617                           ..C........T..T....CC-..GTT........  243703584
5        244615587                      ......CC........T.....A.CC-..GTT.A......  244615625
5        244874578                      ......CC........T.......CC-..GTT.AA.....  244874540
5        244976447                      ......CC....T..AT.....A.C.-..GT.........  244976409
5        244981894                      ......CC........T.....A.CC-..GTT.A......  244981932
5        244992840  .T..TG...T..A-...CTT......C..............G.CAA..-...-.......  244992781
                                        \                   \                   
                                        |                   |                   
                                        G                  CT
5        245055818                      ......CC........T.....A.CC-..GTT.A......  245055856
5        245848440                      ......CC.....G..T.......CC-..GTT.....G..  245848402
5        246108307                      ..A...CC........A.....A.CC-..GGT........  246108345
5        246724789  A.C...G....-.A..A..T.....ACC.T......T.......AC-..GTT.T......  246724848
                           \            \                                       
                           |            |                                       
                           G            C
5        247717092  C...AGA.....A-..A..T......CC........T....A..AC-..GTT........  247717150
                                        \                                       
                                        |                                       
                                        G
5        248989108                      ......CC........T.....A.CC-..ATT.....T..  248989070
5        249662107                                                     .........  249662115
5        249755773  C...AG......A-..AC....G.GT.....A....T.....A.CA-..GTT.T......  249755831
                                        \                                       
                                        |                                       
                                        G
5        251332115                        ....CC........T.......CC-..GTT........  251332079
5        253471091                      ......CC........T.....A.CC-..GTT........  253471129
5        253586684                      ......CC........T.....A.GC-..ATT.A......  253586722
5        254118262                      ......CCA...T...T.....A..C-..ATT........  254118224
5        254388821                      ......CC........T..T..A.CC-..GTT........  254388783
5        254393018                      .....TCC........T.....A.GC-..GTT........  254392980
5        254914854                        ....C....A....TT....A..C-..GTT........  254914818
5        255686873                      ......CC.......AT...C.A.C....--.........  255686834
                                                                 \              
                                                                 |              
                                                                CA
5        255818502                      ......C...A.....T.....A.C.-..GTT......G.  255818464
5        255995460                 ...A..T..G.CC........T.....A.CC-..GTT........  255995417
5        257069446  C...TGA.....AG...---......CG...A....A.....A.C....C..A....TC.  257069503
                                                                       \        
                                                                       |        
                                                                       T
5        257409724                      ......C.CA.....AT........CC.C.G.-.......  257409762
5        257833253                .........A..CC........T.....AGCCC.A.T-........  257833208
                                       \                                        
                                       |                                        
                                       T
5        261950743                      ......CC.......AT..T..A..C-..GTT........  261950705
5        263179714                        .....GG..A....T.......CC-..GTT........  263179678
5        265646886         ......-.....T.....TCC......C.T.....A.CC-..GTT........  265646937
                                        \                                       
                                        |                                       
                                        G
5        265648502                      ......CC........T.....A.CC-..GTT........  265648464
5        265655507                        ....CC.A......T.....A.CA-..GT.........  265655471
5        268255803                      .....GCC........T.....A.CC-..GTT........  268255765
5        270688399                        ....C...A.A...T....C...C-..GTC........  270688435
5        270900629                        ....CC.......TT.......CC-..GTT........  270900665
5        270993906                      .....TGC........T.......CC-..GTT........  270993868
5        271064876                      ......CC..CA....T........C-..GTT.A......  271064838
5        271557916                      ....G.CC........T.....A.CC-..GTC........  271557954
5        271907557                      .....GCC........T.......CC-..GTT......G.  271907595
5        272126118                      ......CC...A....T.....A.CC-..GCT........  272126156
5        273579147                                ......T.......CC-..GTT........  273579175
5        274857573  C...AGA......-...---......CC...TA...T.......CC-..GCT........  274857519
5        275117925                      ......CC....A...T.......CC-..ATT.A......  275117963
5        275198666                      ......CC....A...T.......CC-..ATT.A......  275198628
5        275258414                      ......CC....A...T.......CC-..ATT.A......  275258376
5        275771620                      ......CC.......AT.......CC-..GTT........  275771658
5        280162955                      ......CC........T..T..A..C-..GTT.A......  280162917
5        280717737                      ......C....A....T.G...G.CC-..GTT........  280717775
5        281082215                      ......CC........T.....A.CC-...TT..A.....  281082177
5        281328917                      ......C..T....G.T..G....CC-..GCT........  281328879
5        282036755                        ....CC........T.......CC-..GTT........  282036791
5        282916973                      ......CC........T.......CC-..GCTG......A  282916935
5        284649235  C...AGA.....AC....---.....CC........T.......CC-..GTT........  284649293
                                  \                                             
                                  |                                             
                                TAA
5        51064274                       .......C.......TT.....A..C....--........  51064237
5        108718934  ...TT.A.....-A..A..G......CC........T.....A.CC.G..--.......A  108718876
                          \            \                                        
                          |            |                                        
                          G            T
5        210669514  ...TAGA.....C-.....-....T.A........AT.....A.CC.......--.....  210669573
                                                \                    \          
                                                |                    |          
                                               CC                   GT
5        225858077  C...AGA......-..A.........CC........T.....T.CC-..GTC........  225858019
                                        \                                       
                                        |                                       
                                        G
5        277349141                      ......C............T..A..C....--........  277349178
5        210133702  .....-.TG....CT.AA.T................T.....T......--.........  210133640
                               \         \   \                                  
                               |         |   |                                  
                            CCGA         T   A
5        13196057                      .......C...............A.C.-..GTT........  13196018
5        209421483                      .......C........T.......CC....T-....C...  209421445
5        63452878                       ................T.....A.C.-..GTT........  63452840
5        70914705   C...AGAT....-A..A..G....G.CC........T.....A....T..--........  70914762
                                       \                                        
                                       |                                        
                                       T
5        202033013  C...AGAA....A-.....T......C.........T.......CC..ACT-........  202032955
                                        \                                       
                                        |                                       
                                        G
5        203335062  C...AGAT....A-...---......C.........T.....A..C-..GTT........  203335008
5        209865314                      ......C..A......T.....A..CAG..--........  209865277
5        218333783  ..----...T.....A.CT.GA....C.........T.....G.C...--.C..T..A.T  218333837
                                                    \                           
                                                    |                           
                                                    G
5        228710553                      ......C....T....T.......CC.G..--........  228710516
5        258751275  C...AGA..T..A-..A.........CC.....G..T..T.......G..--........  258751217
                                       \                        \               
                                       |                        |               
                                       T                        C
5        62109559                       ......CC........T..........A..--.......A  62109521
                                                                \               
                                                                |               
                                                                C
5        84543074   T...T.ATG...A-..A..........C........T.....A.C..G..--.......A  84543132
                                       \                         \              
                                       |                         |              
                                       T                         C
5        89195200   CT....A..T..A.-...........CA......G.T..-....A....G..--......  89195258
                                       \                         \              
                                       |                         |              
                                       T                        CC
5        113461580  C...A.A.....A-..A..T......CC...A....T.G...A....G..--........  113461522
                                        \                       \               
                                        |                       |               
                                        G                       C
5        281531891  T..TAG......A-..A..T..G...CC........T.....A.C.....----......  281531946
                                        \                                       
                                        |                                       
                                        G
5        46329117                       ......CC........T........C....--........  46329078
                                                              \                 
                                                              |                 
                                                             AA
5        98087494                       ......CC........T.....A.C..G..--.T......  98087457
5        106896884  C...AGA.....A-..A..T......CC........T.....A..CC.A.T-........  106896826
                                        \                                       
                                        |                                       
                                        G
5        108214200                        ....C...............A..C.T.....--.....  108214235
5        112005657                      ............T...T.....A.C.C.A.T-........  112005695
5        157978434             ..C.....T................T.....A.CG.GA.T-........  157978482
                                        \                                       
                                        |                                       
                                        G
5        183429018                      ..G.............T.....A...C.A.T-........  183429056
5        205730976                      ......CC........T.....A.CC.G..--........  205731013
5        207852803                      ......CC...T...............G..--.T......  207852764
                                                                \               
                                                                |               
                                                               CC
5        215908363                        ....CC........T.....A.CC....C-.......T  215908399
5        225702642                      ......CC........T.....A.CC.G..--........  225702679
5        238515413  C...AGAT....A.-...........CC........T.....G.CC.G..--........  238515356
                                       \                                        
                                       |                                        
                                       T
5        273685929                      .......C........T.......CC.GG.C-........  273685891
5        284450185  C...AGA.....A-..A..T.......C........T.......CC-..GTT........  284450243
                                        \                                       
                                        |                                       
                                        G
5        284484321  C...AGA.....A-..A..T.......C........T.......CC-..GTT........  284484379
                                        \                                       
                                        |                                       
                                        G
5        13185052                               ........T.....A..C...----.......  13185079
5        85426636                      .......CC........T.....A..C.G.C--........  85426598
5        124968826                     .......CC..............ACA..G..--........  124968788
5        135833199  .A..TG......AA-....T.A..............T............--.G.T.....  135833140
                                        \                     \                 
                                        |                     |                 
                                        G                    GA
5        166837866  C..TAGA.....A-..A..T......CC.......CT.....A.CC..A.T-........  166837808
                                        \                                       
                                        |                                       
                                        G
5        209964567  T..T..G-...CT...A..T.......G...A....T...A.A.C....----.......  209964511
                                  \     \                                       
                                  |     |                                       
                                  A     G
5        222604159          .....-.....T......CC........T.....A..CC.G.T-........  222604109
                                        \                                       
                                        |                                       
                                        G
5        272848268  C...AGA...-AAA...---......C..T..A...G.......--C.G.G.........  272848323
                                                                        \       
                                                                        |       
                                                                       CC
5        280610546                      .......C.......AT.....A.C....----.......  280610511
5        8422067                          ....CC........T.....A....A..--........  8422104
                                                                \               
                                                                |               
                                                               CC
5        8467851                       .......C....AG.TA......A..C....T.........  8467892
                                                                  \             
                                                                  |             
                                                                  A
5        13504739                       ......CC........T.....A.CC.T..T-........  13504701
5        30252177                       ......C.........T.....A..CCAG.T-........  30252215
5        31183653                       ......AC........T.....A.CC.TG..-........  31183691
5        40835532   C...A.A.....A-..A..T......CC........T..T..A.G..G..--.....--.  40835587
                                                                 \              
                                                                 |              
                                                                 C
5        42121273           ......-...........C..A......T.....A.GC-..GTT........  42121223
                                       \                                        
                                       |                                        
                                       T
5        46566638                       .......C.......CT.......CCC.A.T-........  46566676
5        102210349                      ......CC........T......C...G..--........  102210388
                                                             \                  
                                                             |                  
                                                            CA
5        102428814                      ......CC........T.......CC.GG.T-........  102428776
5        111204063                      ......CC........T......CCC....--........  111204024
                                                              \                 
                                                              |                 
                                                             AG
5        133653301  C...A.G.C..CA-..A......A...........AT.....A.CC-..GT.........  133653359
                                       \                                        
                                       |                                        
                                       T
5        138711302  C...AGA.....A-..A..T......CC....T...T.......C.-..ATT........  138711244
                                        \                                       
                                        |                                       
                                        G
5        148346990                      ......CC.T......T.....A..G.T..T-........  148346952
5        165066372                          ..C.........T..T..A....G..--..A.....  165066339
5        196343014                      ......CC........T...C....CC.A.T-........  196342976
5        198260567                      ......CC..............A..CC.C.T-........  198260605
5        202392873                      .......C........T.......C.C.A.T-........  202392911
5        210059385                      ......CC........T........CC.G.T-........  210059423
5        220300562                      ......C.........T.....A.CC.-.A.T........  220300600
5        225983023  C...AGAT...A.-..---......TCC................G..G..--........  225983079
                                                        \     \                 
                                                        |     |                 
                                                        T    AA
5        226101693                     .......CC........T..T..A..C...----...C...  226101657
5        241643071                      ......C.........T.....G.CC..A.T-...T....  241643033
5        244072227                        .......A......T.....T.......TAA-...--.  244072261
5        245927339                     .............T...T..T....GCCA..--........  245927377
5        258663145  C...A.AT....A-..A.....A...CC.A......T.....G..CC.A.T-........  258663203
                                        \                                       
                                        |                                       
                                        G
5        272270535                      .......G........T.C...A.C.C.G.T-........  272270497
5        284200547                      ......CC........T.......CCC.A.T-........  284200509
5        2305933                        .......C........TG....T..C-..GT.........  2305895
5        3152837    C...AGA....-.A..A..T......CC........T.....A.CCC...T-......CA  3152779
                                        \                                       
                                        |                                       
                                        G
5        14847014   C...AGG.....A-..A.........CC...A....T..T..A.C.....--........  14846956
                                       \                          \             
                                       |                          |             
                                       T                          G
5        22385400   C...A.A.....A....---......CC..............A.CA-...TT...T....  22385458
                                  \                                             
                                  |                                             
                                TAC
5        25365363                      .......CC........T.....AC.C.G..--........  25365401
5        28824689   --C.GGAG..C...G..AG.......C.........T...AG.C.....C.--C......  28824632
                                        \                                       
                                        |                                       
                                       TG
5        29982186                       ......C.G.......T.....A.G--...GCA.......  29982149
5        31156501   C...A.A.....A-...A.T.....TCC.......CT.....A.CC..A.T-........  31156559
                                        \                                       
                                        |                                       
                                        G
5        41865807                       ......CC........T.......CC-..GTT........  41865845
5        48718645   C...AGA....A.-...---......CC..A.....T.G...A.CC.A....--......  48718591
                                                                  \             
                                                                  |             
                                                                  C
5        60319362                      ........C........T.....ACCC.G..--.......C  60319324
5        69388097                       ......CC........T.......CC-..GTT........  69388135
5        75846786                       ......C.........T.....A.CC.G..--.A......  75846749
5        79841798                               ........T.....A.C.-...--........  79841826
5        111012381                      ......C.........T.......CC-..GTT.......A  111012343
5        120823862                     .......CC........T.....A...G..GTT........  120823905
                                                                   \            
                                                                   |            
                                                                 ACC
5        133125423                     .......CC................CC.G..--...TG...  133125385
5        140645471                      ................TG....A......C.-CA......  140645509
5        140657057                                ......T.....A.CC..A.T-........  140657029
5        159816618                     .......CC........T.....A.C.GT..---.......  159816581
5        164518264                      .....TC.........T.....A.CC.G..--.C......  164518227
5        186238332                      ......CC........T..T....CC-..GTT........  186238370
5        187274459                      ..G...CC........T......C.C.A.C--........  187274496
5        203157403                     .......CC........T.....A.CC.G..--........  203157365
5        203873022                      ................T.C...A.CC-..ATT........  203873060
5        206625312                      ......CC........T.....A.C.-..GTT........  206625350
5        208610302                                  ..........A.C....--.G.....T.  208610277
5        209967748                        ....CC........A.....A...-..GTT........  209967712
5        213156272  C...AGA..........---......CC........T.....A.CC-..GTT........  213156214
                                \ \                                             
                                | |                                             
                                A AG
5        215099012                              ..............A..C.A.C--........  215098983
5        216240322                      ...T............A-..C..TG..-----........  216240355
5        225114982  T...AGA....A.-...---......CC........T....AA.A--...--........  225114931
5        225381515                      ..C...C.G.......T.......CC-...TT........  225381477
5        226230619                      ......CC........T.......CC-..GTT........  226230657
5        229756160                      ......CC........T..T..TGCC.G..--........  229756197
5        258365967  ..AG..G.G..A.-...---......CC........T.....A.C.C.A.C-.A......  258365912
                           \                                                    
                           |                                                    
                           A
5        258552358                      ......CC.......CT.......CC-..GT.........  258552320
5        270780051                      ......CC..............A.CC-..GTT........  270780013
5        270976381                      ......CC........T.....A.---.CC..........  270976419
                                                                         \      
                                                                         |      
                                                                        TT
5        2312001                       .......CC...C....T.......CC.TG.-.........  2311962
5        5315039    C..........A.-...---......C.-...T...T.......CC-..GTT........  5314982
                        \  \                                                    
                        |  |                                                    
                      AGA  T
5        26743138   T...AGA.....C-..A..........CA.......T.....A.CC-..GTT........  26743196
                                       \                                        
                                       |                                        
                                       T
5        102413630          .....-.....T......CC..A.....T.....A......C--.T.....A  102413581
                                        \                                       
                                        |                                       
                                        G
5        156222227                      .......C........TT....A.CCC.G.T-........  156222189
5        184518693  CT..TG......AC....--......C.........T.....AC.C....G..--.A...  184518633
                               \                             \                  
                               |                             |                  
                             TAC                            TA
5        209940298  C...A.G...A.A-..A..T......CC........-----......-----........  209940249
                                        \                                       
                                        |                                       
                                        G
5        212444817                      .............C........A..........A......  212444864
                                                                       \        
                                                                       |        
                                                                ATTTTTCT
5        221198317                        ....CC.......TT....GA.C..T..GT........  221198279
                                                                        \       
                                                                        |       
                                                                        C
5        222536357  C...AGA......-..A..T......CC.....C..G.....A.CC-..GTT........  222536299
                                        \                                       
                                        |                                       
                                        G
5        224641754  C...AGA......A...-....--..CC........T.....T.A..G..--........  224641813
                                \                                \              
                                |                                |              
                              ACC                               CC
5        224883866  C...AGA.....A-..A..T......ACA.......T.......CC-..GCT........  224883808
                                        \                                       
                                        |                                       
                                        G
5        235065405  ....TCT.....A....-----..G.......A...........AC..A.G..-......  235065458
5        238534825  C..........A.-...---......CC....A..AT.......CC..G.T-........  238534767
                        \  \                                                    
                        |  |                                                    
                      AGA  T
5        248425781  C...A.A.....A-..A..T......CC..A.....T..T..A.C.-...-..A......  248425838
                                        \                                       
                                        |                                       
                                        G
5        253458580  C...AGA.....A-..A......A..C...A.A...T.....A.CC-..G.T........  253458638
                                       \                                        
                                       |                                        
                                       T
5        255856008  C...AGA.C...A-..A..T......CC....A.........A.CC-..GTT........  255855950
                                        \                                       
                                        |                                       
                                        G
5        258473232                                    .....T.....A.G..--........  258473209
5        277490345                     .......CC........T.....T.C--.C..A..T.....  277490307
5        279509333                              ....................A.G.G.T.....  279509301
                                                                  \             
                                                                  |             
                                                                  C
5        1530699                        ......CC........T.....A.C..GG.T-..T.....  1530661
5        1900841                        ......CC........T.......CC.TG.C-........  1900803
5        6802945                       .......CC........T.....A.CC-..GTT........  6802984
5        13643109                      .......CC........T.....A.AC-..GTT........  13643148
5        18875601                       ......CC....A.........A.CC..A.T-........  18875639
5        20326859                              ..A......T.....A.C..G..--........  20326829
5        28745530                       ......CC........T.....A.CCC.G.T-........  28745568
5        35320077                      .......ACAT..T...T.....A..C.G..--........  35320115
5        44000886                       ......CC........T.....A.CAC.G.T-........  44000924
5        51826492                       .......C...C....T.....A....G..--.......A  51826531
                                                                \               
                                                                |               
                                                               CC
5        68457682                       ......C.-.A........A....CC....--........  68457718
5        74320650                       ......CC........T...C...CCC.A.C-........  74320612
5        77209344                       ......CC........T.....A.CCC.A.T-........  77209382
5        82418803                         ....GC........T.....A.C.-..GTT........  82418839
5        84265790                       ...A...GA.......T.....A..C.T..T-........  84265752
5        98507013                               ........T.......A....CCT......T.  98507045
                                                                  \             
                                                                  |             
                                                                  C
5        102857300  A..TTG......A-..AC.T.A.....C........T..A...CA.C..--...T....T  102857242
                                        \                   \                   
                                        |                   |                   
                                        G                   G
5        103712275                      ......CC........T.....A.CA.G..--....C...  103712312
5        106869657         ......-.....T......CC........TTG...A.C.C.G.T-........  106869606
                                        \                                       
                                        |                                       
                                        G
5        111065512                      ......G.....T...TT......CCC.A.T-........  111065474
5        123594224                     .................T.....A.CC.G..--.T......  123594186
5        132623853                      .....ACA........T.....A.C.A.A.T-........  132623891
5        133353472  A...AGA....A.-...---..A...CC....T...T.....A.C.CTG..-........  133353526
5        136109385  C...A.A.....A-..AC.......TCC.......AT.......CC.G..--........  136109328
                                       \                                        
                                       |                                        
                                       T
5        139015637  C...AGGT....A-..A..T......C....A....T.....A..CC.A.T-.....G..  139015579
                                        \                                       
                                        |                                       
                                        G
5        162933235                      ...C...G....A...T.....G.......--........  162933196
                                                                 \              
                                                                 |              
                                                                CT
5        169647037  AT..AGG.G...A-..A........ACC........T.....A.CC...----.T.....  169646982
                                       \                                        
                                       |                                        
                                       T
5        169931476                      ......CC........T.....A.CCC.G.T-........  169931514
5        173871020                     .......CC..A...........A.C..G..--........  173870982
5        186745116                      ................T.....A.A....--...T..T..  186745078
                                                              \                 
                                                              |                 
                                                              G
5        187436289  ...G.CTG....A-..AC.-....G--....A....T..T..A.....C...-....TC.  187436345
                                                                \               
                                                                |               
                                                               CT
5        194685484                      .......C......C.T.....A.CCC.A.T-........  194685446
5        199610703                      ......CC........T.....A.CCC.G.T-........  199610741
5        202465945  C...AT...G..A-..A.........CC.A..G...TA.-....A.....--..A.....  202466004
                                       \                          \             
                                       |                          |             
                                       T                        CAC
5        204681636                     .......CC........T.....A.CC-..GTT........  204681675
5        205295544                      ......CC...A....T.....A.C.C.A.T-........  205295582
5        206777291                      ......CC........T.....A.C.CAA.T-........  206777329
5        207804782                      ..C...CC........T.....A..C.T..TT........  207804741
                                                                    \           
                                                                    |           
                                                                   AT
5        231409383         ......-..A.........CC........T...G.A..CC.A.T-........  231409434
                                        \                                       
                                        |                                       
                                        G
5        235285731                        ....C.......G.T.....A.CC.G..--.......C  235285766
5        238638505  TG..AGAG.G..-....---...A..CC........T.....A.C.G.C.---.......  238638557
5        240198612                        ....CC........T.....A.CC-..GT.........  240198576
5        241106350                      .......C........T.....ACCCC...T-........  241106388
5        242501927                       .....CC...A....T.....AT.......C--......  242501891
5        243343547                      ......CC........T.....A.CC.TG.C-........  243343585
5        257767545                      ......CC........T...G.A.CCC...C-........  257767507
5        268295708                      ......C...A.....T..TG...CC.G..--........  268295671
5        278436442  C...AGA.....C-..A..T..C....C...A.G..T........C-..GCT........  278436384
                                        \                                       
                                        |                                       
                                        C
5        284338749                     .......CC...A....T.......CCGT..---.......  284338712
5        331344     C.C.T......                                                   331334
5        7171483                        .......C....A...T.....A.CC-..ATT........  7171521
5        7882423    A...AGA..--.....A..T................T...G.A.--C...--...G....  7882368
                                  \     \                                       
                                  |     |                                       
                                  A     G
5        12506820                      .......C.....A...TT....A..A.-.GCT.......A  12506781
5        15911531                                  ..G..T........C....--.....T..  15911559
                                                              \                 
                                                              |                 
                                                             AA
5        25302298                      .......CA...AG...T.....T..........---....  25302259
                                                                      \         
                                                                      |         
                                                                     GA
5        30739409                       ......CC....A...T.....T.C.-..GTT........  30739371
5        43909212                       ......C.......T.T.....A.CC-..GTT........  43909174
5        47018251                               ........T.....A..C-..GTC........  47018221
5        48942580                                                       ........  48942573
5        53542202                       ......CC........TT....A...-..GTT.C......  53542164
5        57311220   CT........A.....A..G......C.........T.....                    57311170
                        \  \      \    \                                        
                        |  |      |    |                                        
                        A ACTGAA  A    T
5        68008191                                                       ........  68008184
5        84862515                       .....TGC..A.....T.....A..G.T..T-........  84862553
5        96762250   C...AGA.....A.-.A......C..CC........T.....A.CC.GA.T-.....T..  96762308
                                        \                                       
                                        |                                       
                                        G
5        102109377                                                      ........  102109370
5        103859529                                                     .........  103859521
5        104673776                      ......CC........T.......CC-..GTT........  104673738
5        110099554                      ......CC..............A.C.-..GTT.....T..  110099516
5        127354896                     .......CC....A..TT.....G.C--...--........  127354932
5        127523433                             ....C....T..........T.----.......  127523464
                                                              \                 
                                                              |                 
                                                            AAC
5        128270190                              ........T...AA.T.C.A..--........  128270219
5        131816880                      ......CC........T.....T.CC-..GTT........  131816918
5        132493886                      ......CC........T.....A.CCCTG..-........  132493924
5        137484226                      ......CC........T.....A.CCC.A.T-........  137484264
5        145469203                      .......C.....T..T.......CC-..GTT.......A  145469165
5        149679916                                                      ........  149679923
5        152049040      ..T......-...---.....ACC........T.....A....G..GA.--.....  152048989
                                                                \               
                                                                |               
                                                               CC
5        159387121                                                      ........  159387128
5        166644996                      ......CC........T.....T.CC-..GTT........  166644958
5        170921742                      ......CC........A.....A.C.-..GTT........  170921704
5        175305053                      ......CA........T..T..A..C-..GTT........  175305015
5        181355317                      ......CA........T.....T.CC-..ATT........  181355355
5        184887855                       .....C..A......T.....A.C..G..--........  184887817
                                                                 \              
                                                                 |              
                                                                CC
5        193762594                     ..A....CC........T..T..A....G..--........  193762634
                                                                \               
                                                                |               
                                                               CC
5        197204908  AT..T....-...A....TG................T......-.....             197204955
                                     \                                          
                                     |                                          
                                     A
5        198252486                       ......C........G.G...G.CC.G..--......G.  198252522
5        200370050                      ......C.........T....C..CC-..GTT........  200370088
5        201298137  C.....GT....A.A.CT-.......C............T..AGCC..-C.C.......A  201298196
                             \                                            \     
                             |                                            |     
                             T                                            A
5        201728635                      ......CC........T.....A.CC-..GTT........  201728597
5        202778532                     ........C...A....T...A.A.CC.TG.-.........  202778493
5        202888753                      .....TC.........T.....A.CC-..GTT........  202888715
5        207373142                            .........AT......T.....--.G.......  207373110
                                                              \                 
                                                              |                 
                                                              A
5        211454328                      ......CC........T.....A.CC-..GTT........  211454290
5        213000613                        .....C........T.....A.CC...GC..--.....  213000648
5        213051514                              ........T.......CC-..GTT........  213051544
5        213387485  ...T..G.....A-.....T.......C...A....T.....A.CC-..GTT.T......  213387426
                           \            \                                       
                           |            |                                       
                           A            G
5        215466435                      .......C........T.....T.CC-..GTT.....T..  215466473
5        235509148                      ......CC....A...T.....A..C..A.T-.......A  235509110
5        242789955  T...AGA...G.A-..A..T......CC.A.TGG..T......GC--..A..........  242789896
                                        \                                \      
                                        |                                |      
                                        G                               TT
5        243401059                      ......CC....A...T.....A.C.C.A.T-........  243401021
5        243800858                ............CC..A.....T.....A........T.CT...TT  243800909
                                       \                              \         
                                       |                              |         
                                       T                          TCATG
5        246989353  C...AGA.....A-..A..T.......C........T..T..A.----------......  246989402
                                        \                                       
                                        |                                       
                                        G
5        256404679  C...TGA.....A....---.A....C....T....T....CA.....C.--G.G....C  256404621
                               \                                \               
                               |                                |               
                             CAC                                G
5        265091680                                                      ........  265091673
5        270585938                      ......C.........T.....T.CC.TG.C-......T.  270585900
5        4708536                        ......CC........T.....A.CC.T..T-......G.  4708574
5        6210652                                   ...G.T.....A...C..ATT........  6210624
5        26050612                      ......TG.........T.C...T.CC-..GTT........  26050651
5        27056672   ..C.T.T..T..A.....---..C..C.........T.....-.C.....CTG.T..TT.  27056731
                                  \                                        \    
                                  |                                        |    
                                TAA                                        T
5        38601235                     ....A....A..............A.........-AA....A  38601194
                                                                     \          
                                                                     |          
                                                                     C
5        40884545                       .....AC.........T.....A.CCC.A.T-........  40884583
5        42577873                     ....G...C...CA....T...............-..T....  42577832
                                                                     \          
                                                                     |          
                                                                     C
5        43196302                      ..C....C....A....T.....A.CA-..ATT........  43196341
5        43425558                     .........C........T.....A......--..-------  43425526
5        50082929                      ..A....C.........T.......CC-..GTT....A...  50082968
5        52248888                       ......CC........T.....A.CCC.G.T-.....T..  52248850
5        52910754                       ......CC........T..T..A.CCCTG..-........  52910716
5        68517052                       ....G.CC........A.....T.C.C.A.T-.......T  68517090
5        76212046   C...AGA.....A-..A..T.....T.C.........TG...A.CA.GG.T-........  76211988
                                        \                                       
                                        |                                       
                                        G
5        77589972                       ......CC........T.....G.CCG.A.T-........  77589934
5        77862769                        .....A.........T.....A.CC-..ATT........  77862732
5        78222085                       ......CC........T.......CCC.G.T-.....A..  78222123
5        79507409                  ...........CC........T.....A.CC-..GTT........  79507365
                                       \                                        
                                       |                                        
                                       T
5        81978525                       .....TC.........T..T.......G..--..A.....  81978564
                                                                \               
                                                                |               
                                                               CC
5        86664883                       ......C........TT.....A.CC.TG.C-..T.....  86664921
5        99046572                       .......C....T...T...C.A..CC.A.T-........  99046610
5        100210444                      .....TCC........T.....A.CC.TG..-........  100210482
5        100264492                     .......CC........T.....A.CC-..GTT........  100264531
5        104849501                      ....G.AA..............A..CC.A.T-.....T..  104849539
5        106845956                      ......CC....T...T.....A..CC.G.T-........  106845994
5        108992089                                         .............-......T  108992109
                                                                     \          
                                                                     |          
                                                                     C
5        109139068  .T..-------..C....ATA.---.C......T..T.....A.CCC...G.G.......  109139018
                                                                     \          
                                                                     |          
                                                                     A
5        109276325                     .....G.CC........T.....A.CC-..GTT........  109276286
5        124810506                      ......C..T..A..ATA.......AC..C.-.A......  124810544
5        134010706                      .......CCA......T.....A.C.C.A.T-........  134010668
5        137229809                      ...A............-A.A......C.C..-........  137229770
                                                                \               
                                                                |               
                                                               AC
5        137339245                      ...........C....T.....A..GA.C.-.A.....T.  137339207
5        141562724  T...A.A....A.....---...A..CC.......AT........A-..GTT........  141562782
                                  \                                             
                                  |                                             
                                TAA
5        167149279  C...AGA.....A-..A..T......CC....G...T.....A.AC-..GTT........  167149221
                                        \                                       
                                        |                                       
                                        G
5        171877339                      .......C........T.....A.CCCGG.T-........  171877301
5        190776280                     .......CC...A....TA....A.C.-..GTT........  190776319
5        192371527                      ......CC........T.....A.CCC.G.T-.....T..  192371565
5        194004006                      ......CC........T.....A..CC.A.T-........  194004044
5        195179157                      ..C....C........TT....A.CAC.G.T-........  195179119
5        196627960                      .....T.....A...AT......T..-----.G.......  196627994
5        202424629                     ...G..A.C........T..T..A.CC.G..--........  202424591
5        203748888  C...AGA.....A-..A...A.....CC.AA........T..A.CC-..GTT........  203748946
                                       \                                        
                                       |                                        
                                       T
5        205223687                      .....T.C........T.....A.CCC.A.T-........  205223725
5        206258264                      ......CC......G.T.....A.CCC.A.T-........  206258226
5        206956445  C...AGA.....C-..A..T.T....CC....T...T.....A.C.-..GTT........  206956387
                                        \                                       
                                        |                                       
                                        G
5        207112998                                 .....T.....A.C..G..--........  207112971
                                                                 \              
                                                                 |              
                                                                 C
5        208599713                      ......CC........T..T..A.CCG.G.T-........  208599675
5        208667462                      ......CC........T.....A.CC.TG.C-........  208667424
5        212022026                      ......CC........T.....T.CCCGG.T-........  212022064
5        214772272                      ..A....C........T.....A....G..--..G.....  214772311
                                                                \               
                                                                |               
                                                               CC
5        216426972                      ......CC........T.....A.CCC.A.T-........  216426934
5        218031342                      ......CC........TT....A.C..GG.T-........  218031304
5        218406453                      .......C........T....AA.CC.GG.T-....C...  218406491
5        224899423  C...AGT.....A-..A..T......CC.......AT.......CC-..GTT........  224899481
                                        \                                       
                                        |                                       
                                        G
5        232148060                      ......CC...A...AT.....A.C..-.GCT........  232148098
5        232664472                               ...T...T.C..A.......CT.........  232664441
                                                                  \             
                                                                  |             
                                                                  A
5        239195367                      ......CC........T.....A....TA.T-....AT..  239195405
5        239747613  C..T..G..G..A-..A..T..C....C........A.....A..C....C-....C--.  239747670
                           \            \                                       
                           |            |                                       
                           A            G
5        242707131                     .......C.........T.......CC-..GTTCA......  242707092
5        248794238                     .....G.CA........T.....A.CC-..ATT........  248794199
5        251322314                               .......G.....A..C-..GCT........  251322343
5        255851070                      ......CC........T.....T.CCC.C.T-........  255851108
5        273584625                     ......T..G.......T....G...C...--.G....T..  273584585
                                                              \                 
                                                              |                 
                                                             AG
5        275402709                      ......C....C....TA......CC.TG.C-........  275402671
5        278316222                      .......C........TT......CCCTA..-.C......  278316184
5        282111150                                                     .........  282111158
5        236865540                      .......C....T...T........C....----......  236865575
5        256758585  C...AGA.....A-..A..T......CC........T.......C..G..--........  256758643
                                        \                        \              
                                        |                        |              
                                        C                        C
5        5914441                        ......C...........C...A..........-......  5914402
                                                                      \         
                                                                      |         
                                                                      C
5        240899785                      ....C..C........T..........TC.-.........  240899747
5        259654819  C..........-------...A....CC.A..A...T.....A.C.....--........  259654765
                        \                                         \             
                        |                                         |             
                      AGA                                         C
5        138302685  C.....A.....A-..A.........C.G.......T.....A.C..G..--........  138302627
                                       \                         \              
                                       |                         |              
                                       T                         C
5        183533537  C..TG.A.....A-............CC........T.....A....G..--........  183533595
                                       \                         \              
                                       |                         |              
                                       T                         C
5        226759250  C...AGA..T..A-............CC..A.....T.......CC....--........  226759192
                                       \                          \             
                                       |                          |             
                                       T                          C
5        110894571  .-..TG......ACA.---.A........T.T....T....CA.G....--.......C.  110894518
5        217950058                      ......CC........T.....A.C.....---.......  217950094
5        258909000                        ....C.................C...CCT.-.......  258909036
5        41752960   C...AGA.....C-..A..T......CC........T.....A..C.A..--.......T  41753017
                                        \                                       
                                        |                                       
                                        G
5        63985147   C...AGA..........---......CC........G.....A.CC....--.....G..  63985089
                                \ \                               \             
                                | |                               |             
                                A AG                              C
5        70832855   T...AGA.....A-..A.........CC........T.......---.CC..........  70832913
                                       \                                 \      
                                       |                                 |      
                                       T                                TT
5        108794271  C...AGA....C.-..A.........CC........T.....A..C....--........  108794213
                                       \                          \             
                                       |                          |             
                                       T                          C
5        156283202  C...AGAT....A-..A.......G.CC........T.......CC....--........  156283260
                                       \                          \             
                                       |                          |             
                                       T                          C
5        157357118  C....GA.....A-..A..T......CC........T.....A..C.G..--........  157357061
                                        \                                       
                                        |                                       
                                        G
5        196767727  C...A.A.....A-..A.........CC........T..T..A.CC....--...T....  196767785
                                       \                          \             
                                       |                          |             
                                       T                          C
5        218495149                     .......C........AT..A.......T.----.......  218495185
5        273670303  C...AGA.....-A..A..G......CC........TT.......A.G..--........  273670245
                                       \                         \              
                                       |                         |              
                                       T                         C
5        7513618    T...AGA.....A-..A..T......CC........T..T..A..C.G..--........  7513675
                                        \                                       
                                        |                                       
                                        G
5        224939054  C...AGA.....A-...---......C.........T.....A.C.-..GGT.....T..  224939108
5        7052172                        ......C.........T.C...A.C..G.C--........  7052135
5        29428345   C...A.AG....AA..A.........CC........T..........-----........  29428286
                                       \                      \                 
                                       |                      |                 
                                       T                   TACC
5        48120086   T...AGA..T..A-.....T......CC........T.....A.C.C-----........  48120140
                                        \                                       
                                        |                                       
                                        G
5        84126694                       ......AC........T.....A.CG.G..--........  84126731
5        113010959                       .....C........AT.....A.C..G..--......T.  113010923
5        114844573  C...AGA.....A-..A....A....CC........T.....A.CC....--........  114844631
                                       \                          \             
                                       |                          |             
                                       T                          C
5        114867526  C...AGA.....A-..AC.T.......C........T.....A.C..G..--.C......  114867468
                                        \                        \              
                                        |                        |              
                                        G                        C
5        138719653                      ......C.........T.......CC.G..--........  138719690
5        167068172  T...AGA.....A-..A........TCC........T.....A.G..G..--........  167068230
                                       \                         \              
                                       |                         |              
                                       T                         C
5        214190260  C...AGA.....A-..A..T......CC......G.T.....A.C.....--........  214190318
                                        \                        \              
                                        |                        |              
                                        G                        C
5        218402391  C...AGA.....A-..A..T.....ACC........T...A.A.C.CT..--........  218402334
                                        \                                       
                                        |                                       
                                        G
5        245700566  C...AGA......-..A..T..C...CC........T.....A.C.-...TT........  245700624
                                        \                                       
                                        |                                       
                                        G
5        30679929                       ......C.....A...T.......CC.T..--...T....  30679892
5        32187240                       ......C.........T.....A.CC.G..--.......C  32187203
5        48117759   C...AGG.....A-..A..T......CC........T........A.-...---......  48117701
                                        \                     \                 
                                        |                     |                 
                                        G                   AAC
5        49718032                       .......C..............A.CCCA..--........  49718069
5        60193835   -...G.G.....A....---......CC....T...T.......CCCT..--.......A  60193778
                           \      \                                             
                           |      |                                             
                           A    TAA
5        81584502                       ......CC...A....T.....A.CC....--........  81584465
5        100088066                      ......CC........T..A..A.CC...----.......  100088031
5        135094255                    ............A.....T....A---...CC..........  135094295
                                                                         \      
                                                                         |      
                                                                        TG
5        165757967  T...AGA..T..A-...A........CC........T.....A..C.GC.--........  165757910
                                        \                                       
                                        |                                       
                                        G
5        187514134                ..C.........CC........T.....A.---.CC..........  187514090
                                                                        \       
                                                                        |       
                                                                       CT
5        224834141                      ......CC........T.......C.-..GTT........  224834103
5        228423779                      ......CC..............A..C...----.T..G..  228423814
5        231610478                      ......CC........T.....A...-..GTT........  231610440
5        247517335                      ......C.........T.......CC-..GTT........  247517373
5        248426864                      ......CC........T....A..C.GG..--........  248426827
5        265233505                      .......C........T.....A.CC.T..---.......  265233541
5        275348201                      ......CG...C....A.....A.AA-...G.........  275348161
                                                                         \      
                                                                         |      
                                                                        TT
5        277579570  C.A.G.A....A.-.A.---.A.....G.A.A....T.......CC...----.......  277579519
5        29692210   C...A.AG....AA..A.........CC........T.....T.---.CC..........  29692151
                                       \                                 \      
                                       |                                 |      
                                       T                                TT
5        33850660                       ......CC....A...T.......CC.G..--........  33850697
5        46974388                      .............T...TT.A..A...C.....-....T..  46974428
                                                              \                 
                                                              |                 
                                                              A
5        114700551                        .....C.....T..T.....A.....C.G.-.......  114700587
5        116429645                       .....C........AT.......C.-..GTT........  116429682
5        155121037  C...AGA....-.A..A..T......CC........T.....A.CCCG..--........  155120980
                                        \                                       
                                        |                                       
                                        G
5        164299716                     .......C...A.....T..T...C......--........  164299676
                                                              \                 
                                                              |                 
                                                             AT
5        167888109                      ......C.....T...T.....T..C.G..--......T.  167888146
5        193544767  ...GA...T..A-...AC........A.....T..A-----........--..T......  193544819
                                      \                                         
                                      |                                         
                                      T
5        196823177  ..C......-......CA-.CAA................T...C........-.T..TG.  196823120
                                                                     \          
                                                                     |          
                                                                     C
5        205181570                      ......AG........T..G..A..C.G..--........  205181533
5        207302760                        ....C..A.A....T......C.CC..C..-......T  207302724
5        208819307  C...AGA.....A-..A..T.....TCC........T.......CCCG..--....C...  208819364
                                        \                                       
                                        |                                       
                                        G
5        209427690  ...T..GA.....-..A..T......CC........T.......GC-..GTT.......T  209427631
                            \           \                                       
                            |           |                                       
                            T           G
5        213733713                      ......CC........T.....A....T...T........  213733670
                                                                \        \      
                                                                |        |      
                                                                C      TTG
5        228151911                     .......C.........T.....A.CC-..GTT........  228151872
5        240802081                      ......C.........T.....A..CCG..--.....A..  240802044
5        243305261                       .....CC........T.......CC.T..T-........  243305224
5        247610138  C...AGA.....C-..A..T......CC.......AT.....A....G..--........  247610196
                                         \                      \               
                                         |                      |               
                                         T                      C
5        249736416                      ......CC........T.....TG...------.......  249736383
5        265546431  T.C...AA.T..A-..AC...........A..T...T..T..A......--.G.......  265546490
                                       \                        \               
                                       |                        |               
                                       T                       AC
5        5440242    A...AGA..T..A-..A........TCC........T..T..A.C.....--........  5440184
                                        \                        \              
                                        |                        |              
                                        G                        C
5        14095058                       .......G........T.....T.CC...----.......  14095093
5        18334828                       ......C...A.....T.....A.CC.TG.-.........  18334790
5        27147391                       .....TC..A......T.....A.CC.G..--........  27147354
5        29754485                       ......CC........T.....A..CCT..--........  29754522
5        56693649   T...A.A......-.....T......C.....G...T.....A.CC....----.....T  56693594
                                        \                                       
                                        |                                       
                                        G
5        64849879   C...AGA.....A-..A..T......CC........AT....A.C--....T........  64849937
                                        \                                \      
                                        |                                |      
                                        G                                T
5        65994742                         ....C..A......G..T..A.A.C.C..T........  65994780
                                                                        \       
                                                                        |       
                                                                        C
5        74241682                       ......CC........T.....A..C-..GTT....A...  74241720
5        95983601                               ........T.....A.C..G.CT..--.....  95983572
5        116027727                      ......CC........T.....ACCC.G..--........  116027764
5        135833950                      ......C..A..T...T.....AC.C.G..--........  135833913
5        146279788                      ......C....A....T.....G..C-..ATT........  146279750
5        164798350                      ......CC.A....G.T............----.......  164798313
                                                              \                 
                                                              |                 
                                                             AA
5        166609297  C...AGA.....A-..A..T......CC...A....TT....A.C..G..--........  166609355
                                        \                        \              
                                        |                        |              
                                        G                        C
5        166715849           ...A..G.C..CA.....G........T..-.....C...C..--......  166715899
                                                                \               
                                                                |               
                                                              ACC
5        167446381                      ......CC........T.....A.CC.A..--.A......  167446418
5        168769486  CT..TG.......-..AC.-................T..T..A......G..C-...G-.  168769427
                                          \                     \               
                                          |                     |               
                                         AA                    CC
5        189268821             ......---......CC........T.....A..C-..GTT........  189268865
5        196687720                      ......C.........T.....A.C.CTG.--.C......  196687757
5        198077268                      ......C....T....T.....G.CC.G..--........  198077305
5        202829708                      ...A..CC........T.......CCCG..--........  202829745
5        202997157                      ......CC........T.....A.CC.G..--...T....  202997120
5        203332666                      ...C..C.........T.....A.CC.G..--........  203332629
5        211271042  C..TGGA.....AA..A.........CC.A......T....-..ACC...TT........  211270983
                                       \                                        
                                       |                                        
                                       T
5        215215796                      ......C.........T.....A.CC-..GTT........  215215834
5        217361241  C...AGAT....A-..A..T......CC..A.....T.G.....CC.G..--........  217361184
                                        \                                       
                                        |                                       
                                        G
5        229878674                        ............GAT.......CC.GC...-.......  229878710
5        236035635                      ...A..CC........T.....A.C..G..--........  236035598
5        236978883                      .......C.......AT.....A..C...----.T.....  236978918
5        245585908  T...A.A.....A-..A..TG.....C....T...CT.......CC-..GTT........  245585850
                                          \                                     
                                          |                                     
                                          A
5        257057798                      ......CC........T.......CC-..GTT........  257057760
5        266107208                      .....T.....CT...T.....ACC.......-.T.....  266107169
                                                                     \          
                                                                     |          
                                                                     C
5        283729335  C...AGA...A.C-..A..T......CC........T.......C--.C.G.........  283729393
                                        \                                \      
                                        |                                |      
                                        G                                C
5        3243944                        ...........A....T.....A.AC..----........  3243979
5        4392141    C...AGA.....A.....---.....CC........T......G.C-..GTT........  4392199
                                 \                                              
                                 |                                              
                               CTA
5        6867260                         .....CC........T.....A.CC.G..--........  6867297
                                                         \                      
                                                         |                      
                                                         T
5        13346379                 .........C.GCC........A.....A.CC....----......  13346337
                                        \                                       
                                        |                                       
                                        G
5        14237675   .-..TG......TC..A-----.T..C.CA.....AT.......CC...A...T--....  14237623
                                                      \                         
                                                      |                         
                                                      G
5        14558628                       ......C.........T.....ACCC.A..--......CA  14558665
5        15705221   C...-.GA.A..TA..A.........CC........T.....A.AC...----.T.....  15705276
                                       \                                        
                                       |                                        
                                       T
5        47411221   C...AGA.....A-..A.........CC..........G...A.CC-..GTT.......A  47411279
                                       \                                        
                                       |                                        
                                       T
5        49314338                       ......CC........T.....A.CCC.G.-.........  49314376
5        65080431   ....AGA..T..A-..A..T......C.-.......T.....A..CC.A.T-........  65080488
                                        \                                       
                                        |                                       
                                        G
5        75452519   C...A.AT....A-..A..T......CC..T.....T.....ATCC.G..--........  75452576
                                        \                                       
                                        |                                       
                                        G
5        82449122   ....TG......AC..T..--....TCA........T.....A..C..C.G.G...C...  82449062
                                  \                                  \          
                                  |                                  |          
                                 AG                                  C
5        91745655                       ......CC..A.....T.....A..C.G..--....C...  91745692
5        98909795   T...AGA.....A-...A.T.......C........T..T..A.CC-..GTT........  98909853
                                        \                                       
                                        |                                       
                                        G
5        107753700  C...AGA.....A-..A..T......CC........T.......CG....--......T.  107753758
                                        \                         \             
                                        |                         |             
                                        G                         C
5        112700552  ..AT..T....A.-...---.A....C.........T.....A.---.CC..........  112700491
                          \                        \                    \       
                          |                        |                    |       
                      GATGC                       GT                   TT
5        136833892                     ....A...........TT..T.CA..C...--....T....  136833854
5        153235699                      .......C....A..AT.....A.AC.G.C--........  153235736
5        169843023  C...AGA.....A-..A..T......CC........T......CC.GT..---.......  169842967
                                        \                                       
                                        |                                       
                                        G
5        175680839                      ......AC........T..A..A.CC-..GTT........  175680801
5        177959192                  ..T.......CC........T.....A.C.-..GTT..T.....  177959150
5        181263701                         ....G.A......T.....-..C.T...T........  181263737
                                                                        \       
                                                                        |       
                                                                        C
5        202313343                      .....TC.....A...T.....A.CC....--....C...  202313380
5        203124101  C...AGA.....C-..A..T......CC........T....AA.C..G..--........  203124042
                                        \                        \              
                                        |                        |              
                                        G                       CC
5        204842326                     .................T....GT.AC....-........A  204842284
                                             \                           \      
                                             |                           |      
                                             T                          CA
5        211538568                                                      ........  211538575
5        212873777                     .....G.....C.....T......CCC..A.......--..  212873737
                                                                     \  \       
                                                                     |  |       
                                                                     C  C
5        212932603                      .......CC.......T.....A.C.GT..---.......  212932567
5        214807643                       .....CC........T.....A..C-..GTT........  214807680
5        221568706  -.....GA..C.A-..A.........CC..CA....T.C.C.G......C..A--.....  221568765
                            \          \                        \               
                            |          |                        |               
                            T          T                       CC
5        222413655                      ......C.........T.....T.CC....--.....TG.  222413692
5        225045262  C...AGA....A.CT.----......CC.A......T.....G.C..G..--.A...T.C  225045208
                                                                  \             
                                                                  |             
                                                                  G
5        227514136  AT..AGA....A.-...---......C.CA......T.G.....C--.C..T.C......  227514190
                                                                          \     
                                                                          |     
                                                                          A
5        242200805  ....T....G.-.A....G.A.-...................A.CC...A...-.T...-  242200747
                    \                \                                          
                    |                |                                          
                    A              AGT
5        243275792                      ......CC..............A...C.G.-T........  243275830
5        243351643                      ......A....A....T..T..A.CC.A..--........  243351680
5        246788746                      .......C...A....T.....A.C--...T.........  246788707
                                                                         \      
                                                                         |      
                                                                        CA
5        247030988  CT..AGA......-..A..T......CC........T.......CC-..GCT........  247031046
                                        \                                       
                                        |                                       
                                        G
5        256852400                                       .............--........  256852422
                                                              \                 
                                                              |                 
                                                             AA
5        257890546                      ......C.........T..T.C...C...GG......G..  257890504
                                                              \         \       
                                                              |         |       
                                                             AA         C
5        274858617  C...AGA..T..C-..A..T......CC........T......CCCCA..--........  274858674
                                        \                                       
                                        |                                       
                                        G
5        281454200                              ......G.T.G.....C--...T.........  281454231
                                                                         \      
                                                                         |      
                                                                        CA
5        283160991                          ..C.......G...T...G.G....--.........  283160957
                                                                 \              
                                                                 |              
                                                                 C
5        12797699                       .....A........T--..T..A..C...----.......  12797732
5        22324071                       .....T.A..A.....TT...GA.......---.T.....  22324035
5        23323432                                                       ........  23323439
5        29167889                       ......CC.......AT.......C.GT..---......A  29167853
5        42848009                      .......CC........T.....A.CC-..GTT........  42848048
5        44536777   T...AGA.....A-...---......CC........T.....A.AAC...--........  44536721
                                                                    \           
                                                                    |           
                                                                  CCG
5        63710530                          ...A.........T.....A.CC.G..T..--.....  63710496
5        64542009   C...AGA......-..A..T.A....CC........T.......C..G..--.A......  64542067
                                        \                        \              
                                        |                        |              
                                        G                        C
5        64583233                         ....C.........T...G.A.CCC.A.T-........  64583197
5        77216878   C.C.AGA......-..A..T......CC..A.A...T.....A.CC....--........  77216936
                                        \                         \             
                                        |                         |             
                                        C                         C
5        77415228                       .....TCC........T.....A.C.G...---..T....  77415192
5        84664559   C...AGA.....A-..A..T......CC....T...T.....A.CC....--.....T..  84664617
                                        \                         \             
                                        |                         |             
                                        G                         C
5        84705516   C...AGAT....A-..A..T......CC...A....T.....A.C..G..--.....T..  84705459
                                         \                                      
                                         |                                      
                                         T
5        87157465   T...AGA.....A-..A..T...T..A....A....T.....A.CC...----.......  87157410
                                        \                                       
                                        |                                       
                                        G
5        93286622   AG.G.--.....CCT.T.TG.A....C.....A...G.T....C.....G..--.T....  93286566
                                                         \                      
                                                         |                      
                                                         T
5        105431484  C...AGA.....A-..A..T......CC........T.....A.C.C-----.......A  105431430
                                        \                                       
                                        |                                       
                                        G
5        111614497  C...AGA.....A-..A......A..CC........T.....A.GC-..GTT........  111614439
                                       \                                        
                                       |                                        
                                       T
5        119003242                      ......C...TA....T..TG.A.C..G..--........  119003279
5        137960989  C...AGA.....A-..A....A....CC........T.....A.C-----.C........  137960935
                                       \                                        
                                       |                                        
                                       T
5        138005412  C..........A.-...---......GC........T.....AGCC.G..--...T....  138005469
                        \  \                                                    
                        |  |                                                    
                      AGA  T
5        151040232  C...AGG.....A-..A..T......CC.......AT.....A....G..--.......A  151040290
                                        \                         \             
                                        |                         |             
                                        G                         A
5        161602511                        ....CC........T..T..A.C.-...TT........  161602547
5        163872109                     .......CC........T.....A.CCC...TT........  163872068
                                                                     \          
                                                                     |          
                                                                     G
5        165580513  CT..AGG.....A-..A..T......CC........T..T....C--..GG.........  165580455
                                        \                                \      
                                        |                                |      
                                        G                                T
5        168812303  C...AGA.....C-..A..T......CC...-....T.....A.C..G..--........  168812360
                                        \                        \              
                                        |                        |              
                                        G                        C
5        183424356                        ..G..C........T.....AG.C.T....--......  183424391
5        188236081  C...AGA.....A-..A.........CA........T.....A.C.-..GTT.......C  188236139
                                       \                                        
                                       |                                        
                                       T
5        191213505                       .....CC........T.....A.CCC.A.T-........  191213468
5        196561802                      .....ACC........T.....A.CC.G..--........  196561839
5        208106782  C...AGA.....A-..A..T.A....CG....T...T.......CC....--........  208106840
                                        \                         \             
                                        |                         |             
                                        G                         C
5        211051162                        ....CC........T.CT..A.C.....--...T....  211051197
5        215271462                             .....G..AT.....A.C....----.......  215271490
5        226896849                              ........T..T.GA...C..CT.-.......  226896879
5        228543521  C...AGA.....A-..A..T......CC........G.......CC-..GTT........  228543579
                                        \                                       
                                        |                                       
                                        G
5        229287300  ....TG.--...TC...C.T.....T.CC..C...TT.....A.C.G.....-.......  229287242
                                       \                             \          
                                       |                             |          
                                       T                             C
5        232946273                       .....CC........T.....A.CC.TG.C-........  232946310
5        234315602  C.....AT.T..A-..A.........CC.......AT.C...A.C..G..--........  234315660
                                       \                         \              
                                       |                         |              
                                       T                         C
5        241869606  T...AGA.....A-...---......CC........T......CC..G..--.....TG.  241869552
                                                              \                 
                                                              |                 
                                                              A
5        244244901  -.....ATT.A.-...T.........CC..T....AT..T...-.C....CTC.......  244244843
                                       \                                 \      
                                       |                                 |      
                                       T                                 A
5        255484445  C...AGA.....A-..A..-..C...CC........T...C.A...GT..---.......  255484391
5        276998445                                                      ........  276998438
5        283996943                      ......CC........T.........GT..---...CT..  283996979
5        79404                          ......CC........T.......CC-..GTT........  79366
5        3914387                        ......CC........T.....AGCC.A..--........  3914350
5        14251978                       ......CC.....C........A.CC.G.C--........  14251941
5        22724529                       .......C........TT...GA.CC.GG.--........  22724492
5        26006347                                                      .........  26006339
5        28577072                       ................T.....A.C.------........  28577105
5        36200568                       ......CC..A.T...T.....A--.C..........T..  36200607
                                                                         \      
                                                                         |      
                                                                        TT
5        36252439   T...AGAGC...A-..A.........CC...A....T.....A.---.CC..........  36252497
                                       \                                 \      
                                       |                                 |      
                                       G                                TT
5        42127323                       ..A...C........CA.....G.CCA..----.......  42127288
5        43553099                       ......CC........T.....A.CC-..GTT........  43553137
5        43659444                      .......C....A..T.T..TC.A.G.......-.......  43659484
                                                                     \          
                                                                     |          
                                                                     G
5        44787768                       ......CC....T....TG...ACC..G..--........  44787731
5        46859638                        .......CCA.....T.....A.C.....--........  46859674
5        48702246                       ....T.CC........T.....A..C-..GTT........  48702208
5        48894170                                .......T.....-.CC.A..--........  48894143
5        52191054                       ......CC..............A.CC-..GTT........  52191092
5        55035037                      ...................T.AG.C.C...--.G......T  55034999
5        63124155                       ......CC........T.....A.A.-..GTT.......A  63124117
5        67295133   ....TG.....G.AT..A.T.A....C..A......T.....A..........         67295078
                              \                             \                   
                              |                             |                   
                             TG                             T
5        68800717                               ........T.....A.CC-..G.T........  68800687
5        76898243                       ......CC...A....T..A..A.C..G.C--........  76898206
5        91258958                       .......C.AA....AT.....A.G.....--..A.....  91258996
                                                                  \             
                                                                  |             
                                                                  C
5        92294025   C...AGA..........CTG................TT....                    92294075
                                 \  \                                           
                                 |  |                                           
                              ACAC TACTA
5        96098372                       .....T.....C....T.....A.CC-..GTT........  96098334
5        106034076                      ......CC........T.......CCCT..--...T....  106034113
5        106280352                      ...A..C........A......A.C.-..GTT........  106280314
5        107295624                                                       .......  107295630
5        107664990  .T..........                                                  107665001
5        109845364                      ......CC........T.G...A.C.-..GCT........  109845326
5        111203344                      .......C....A...T.....A.CC-..GTT........  111203306
5        112136637                     .......C....T....TT.......C......-..T...A  112136597
                                                                     \          
                                                                     |          
                                                                     C
5        114344205                      ...A..CC........T.....A..C-..GTT........  114344243
5        116456248                                                      ........  116456255
5        128821895                      ......CC.T......T.....AC.C.A..--....A...  128821932
5        132439552  C...AGA.....A-..A..T......CC........T..T..-.CC.G..--........  132439496
                                        \                                       
                                        |                                       
                                        G
5        132924265                      ......CC.......ATG....ACC..G..--.C......  132924302
5        133153306                      .......C........TT....A.CC-..GTC........  133153344
5        133921343  C...----.GA...--------....CC........T.T...A.CC....--........  133921389
                                                                  \             
                                                                  |             
                                                                  G
5        137356382                      ......CC...T........A.A.C.GT..---.......  137356346
5        139043227                              ........T.......CC-..GTT........  139043197
5        140463315                      ......CC.A......T.....A.CC...----..T....  140463280
5        140990022                                                      ........  140990029
5        141319344                                                      ..A.....  141319351
5        156133678                      ......CC...ATG..T.....A.CCC...--........  156133715
5        156968912                      .....TCC.......AT........C.G..--......GA  156968875
5        159244437                      .....TCC........T.......CC-..GTT........  159244475
5        162679834                      ......C.CA......T.....ACCC.G..--........  162679797
5        176365653                      ......CC...C....T.....A.C.AA..--........  176365616
5        177283783                                                     .........  177283791
5        182539899                                ......T.....A.CC-....T........  182539870
                                                                         \      
                                                                         |      
                                                                         T
5        183519711                      ......CC........T.....ACCC.G..--...T....  183519674
5        186086166                      .......C........T.....A.CC-..GTT..T.....  186086128
5        201743772                     .......C..AA.A...T.....A.....C.T..-......  201743812
                                                                     \          
                                                                     |          
                                                                     C
5        209052467  C...AGA....A.-...---..G...AG........TT.T..A.C..G..--........  209052413
                                                                 \              
                                                                 |              
                                                                 C
5        209944467                      ......CC........T...C.A.C..GC.--........  209944430
5        211033761                                .............C.....C.--A.T....  211033790
                                                              \                 
                                                              |                 
                                                             AA
5        212671678                      ......CC........T.CAA..C.G.T..--........  212671641
5        212875362  C...AGA.....A-..A..T......CC..A.....T.....AGC--....T..T.....  212875420
                                        \                                \      
                                        |                                |      
                                        G                                T
5        213236108                     ......A.C........T....C----------..A.....  213236138
5        215101466                      ......CC........T.....A.AC-..GT.........  215101504
5        226680123                      ......CC........T.......C......A........  226680173
                                                              \    \     \      
                                                              |    |     |      
                                                            AAC AAATAA  CT
5        230864141                              ........T.....A..C-..GTC........  230864111
5        233480250                      ......CC....G..AA.....T.CC.GC.--.......A  233480213
5        235818539                      ......C....A....T.....A.CC-..GTT........  235818501
5        238630695  C...AGA.....A-.....T......CC.T.A...AT.....A...G...---.......  238630753
                                        \                       \               
                                        |                       |               
                                        G                      CC
5        241746430                      ......CC........T.......C.-..GTT.......A  241746392
5        242300146                      ......CC........T.....T.CC-..GTT.....T..  242300184
5        245368327                      ......CC........T.....A.CC-..GTT........  245368289
5        245408973                      ......CC........T......CG....----.......  245408938
5        246047175                      ......CC........T..A..A.CC.G..--........  246047212
5        247140151                                                      ........  247140144
5        247982452                                                     .........  247982444
5        248335347                        ...T.A........TA.T..A.C....A..--...T.T  248335312
5        250861159                      ................T....GA.CCCT..--......T.  250861196
5        252938824                    ........CC.......AT.....T.CC-..ATT........  252938784
5        257965824  C...TGG..--...ACT..C......C........AT..A...CC..T....-.......  257965882
                                           \                                    
                                           |                                    
                                          AT
5        258231514                     .......CC...A....T.....A.CC.G.--.........  258231552
5        258952125                      ......CC........T..T..A.C..G..--.C......  258952162
5        265238007  C...AGA.....A-..A....A....CC.......AT..........T.----.......  265238065
                                       \                      \                 
                                       |                      |                 
                                       T                    AAC
5        272309942  ..C...G.....A-..A..T......CC....T...T.......CC-..GTT......G.  272310001
                           \            \                                       
                           |            |                                       
                           A            G
5        274721728                      .....TCC........T.......CC-..GTT........  274721690
5        275752595                      ......CCG.......T.......CC-..GCT........  275752633
5        278503764  C...AGT.....A-..A..T......CC...T....T.....A.C..G..--........  278503822
                                        \                        \              
                                        |                        |              
                                        G                        C
5        233717341  C...A.........A.A..........C.A......T.....A...-..ATT........  233717280
                                \  \   \                                        
                                |  |   |                                        
                                A  G   T
5        51059979                       ......C.........T.......C.G....---......  51059940
                                                              \                 
                                                              |                 
                                                            AAC
5        214752133  C...AGA.....A.-...........CCC.A....TT.....A.C..G..--........  214752075
                                       \                         \              
                                       |                         |              
                                       T                         C
5        265597568                      ......C....A....T.......CC...--.........  265597531
5        76357388                        .....CC........T.....A.C..G..--........  76357424
5        103857063  C...AGG..........---................T.....A.C..G..--..T.....  103857121
                                \ \                             \               
                                | |                             |               
                                A AG                            C
5        247148156                      ......C.G.......T........C...--.G.......  247148119
5        284997767  ....AGA....CA-.A...T......CC...............CCC.G..--........  284997825
                                        \                     \                 
                                        |                     |                 
                                        G                     T
5        28112471                       ......C.........T.....G.G..-----..G.....  28112437
5        46629660                       ......CC........T.....A.C..-----........  46629626
5        57569097                       ......C........TT.....A.A......T......T.  57569056
                                                                     \   \      
                                                                     |   |      
                                                                     C   T
5        77354130                     ..C.....CC........T.....A..C....--........  77354170
                                                                  \             
                                                                  |             
                                                                  C
5        116032426  C...AGA.....-...A.T.......CC...A....T.....G.C.......--......  116032367
                                       \                          \             
                                       |                          |             
                                       T                         GT
5        139579373  C...AGA.....A-..A.......G.CA....A...T.....A..C....--........  139579315
                                        \                         \             
                                        |                         |             
                                        G                         C
5        156923396                      ..G....C........T.....A.C..G..--........  156923358
                                                                 \              
                                                                 |              
                                                                 C
5        215103119                      ......CC........T.....A.C..G..--........  215103081
                                                                 \              
                                                                 |              
                                                                 C
5        242187042                      ......C..A......T.....A.G.......--......  242187004
                                                                  \             
                                                                  |             
                                                                  C
5        64495538   ....TG...----....A---....TG...........T.AG...C...GG..--.....  64495486
                                                        \                       
                                                        |                       
                                                       TT
5        75026989                       ......CC........T.....A.AG..A----.......  75027024
5        111047868                     .................T.....A.CCC....--.......  111047829
                                                                    \           
                                                                    |           
                                                                    A
5        139268801  C...AGT......-..A..T......CC........T..T..A....G..--........  139268859
                                        \                        \              
                                        |                        |              
                                        G                        G
5        166917338                      .......C....A...T.......C--.........C...  166917377
                                                                         \      
                                                                         |      
                                                                        CT
5        214566104                      ......CC...AG...........A....A..--......  214566065
                                                                 \              
                                                                 |              
                                                                CG
5        245180228                          ............T.....A.CCC.C.---.......  245180196
5        8667415                      ........C......G..T..TG.G.C.......-.......  8667458
                                                    \                \          
                                                    |                |          
                                                   GG                C
5        14281632                     ........CC........T.....A..C......--.T....  14281673
                                                                   \            
                                                                   |            
                                                                  TG
5        68832909                     .........C....T..CT.......C.C-----........  68832945
5        155495163                       .....CC........T.....AGCC....--........  155495199
5        172633922                        ..............T.....A.CC..A.T-........  172633886
5        234973763                      ......C....C....TT....-..C....T.........  234973803
                                                                         \      
                                                                         |      
                                                                        CT
5        247465954  -...AGG......-..A..T......CCA.......T.....A.C....----.T...G.  247466008
                                        \                                       
                                        |                                       
                                        G
5        26334966   C...T......A.-...---......C..A......T.....-.ACC..GTT........  26334908
                        \  \                                                    
                        |  |                                                    
                      AGA  T
5        33481989                     .........C...........A...CC....C.--.......  33481948
                                                              \                 
                                                              |                 
                                                             AA
5        46861807                        .....CC.A.T..........A.CC....--........  46861770
                                                                  \             
                                                                  |             
                                                                  C
5        47359995                        .....CC........T.....A....A..--........  47360032
                                                                \               
                                                                |               
                                                                C
5        89267304                                .......T.....AC.--.............  89267274
                                                                         \      
                                                                         |      
                                                                        TG
5        113750203                        .....C........T.....A.CCGT..T-........  113750167
5        153893283                       .....CC........T.....A.C..G..--...T....  153893320
                                                                 \              
                                                                 |              
                                                                 C
5        283380061  CA..TGA..........---......CC........T.....-.C....CTC........  283380119
                                \ \                                             
                                | |                                             
                                A AG
5        44537083                       ...............AT.C.....G....A...CA.....  44537040
                                                                    \   \       
                                                                    |   |       
                                                                   CC  CC
5        46641420                          .............T.....A.C.G.A.G..-......  46641456
                                                                \               
                                                                |               
                                                                C
5        51968880                       ................T...AA.T.C...--.G.....T.  51968843
5        52977133                       ...A...C.......C......A..C....CC...-....  52977094
                                                                     \          
                                                                     |          
                                                                     G
5        63707769   C...AGA..G..A-.A...T.......C......G.T.....A.C.C-----........  63707823
                                        \                                       
                                        |                                       
                                        G
5        82495392   C...AGA.....A-.....T.A..G.CC........T.......---.CC..........  82495450
                                        \                                \      
                                        |                                |      
                                        G                               TT
5        99284505                       ............T...G....A.C.....-..-.......  99284467
                                                              \                 
                                                              |                 
                                                              A
5        102872240                        ....C.....TT.AT.......C.......-.......  102872277
                                                                     \          
                                                                     |          
                                                                     C
5        140886932                      ......CC........T...A....C..A----......A  140886897
5        159516819                      ......C.........T.....T.G....--.........  159516856
5        165147932                       ......C........T.....A.AC.A..--........  165147896
5        196974317                        ....C.........T.....A.CCC.G.T-........  196974353
5        203567228                      ......C.........T...A.G.CC......-.......  203567189
                                                                     \          
                                                                     |          
                                                                     C
5        206252243                       .....CC........T....AA..C.G..--.A......  206252279
5        211927197                      ......C.........T.....A.CC-..GTT........  211927235
5        223294463                      ................TTCT...C........-......A  223294503
                                                                     \         \
                                                                     |         |
                                                                     A         C
5        231680879                        ....CC........T.....A.C..A..--........  231680915
                                                                  \             
                                                                  |             
                                                                  A
5        251929340                       .....CC..A........T..A.CC.G..--........  251929376
5        267538354                      ...T...G.......AT.....A.C.......--......  267538316
                                                                     \          
                                                                     |          
                                                                     C
5        44161631                     ........CC........T.....A.C.C-----........  44161595
5        82885576   T...TGT.....A-..A..T.T....CC...A....T...C.A....TA.T-........  82885634
                                          \                                     
                                          |                                     
                                          A
5        100029044                      ......CC........T.....A.CC....--......T.  100029082
                                                                  \             
                                                                  |             
                                                                  C
5        114515575                       .....CCC.......T..T..A..CC...--........  114515611
5        123378266                                   ...T.....A.CC.....A--......  123378242
5        141665541                       ......C..............A..G.----T.C......  141665507
5        150260649  C...AGA.....A-..A.........C...A.....T.....A.C..-----..T....A  150260595
                                       \                                        
                                       |                                        
                                       T
5        152529596  ................TT--......C........AT..T..A.CC...--.CCA.....  152529656
                     \          \ \                                             
                     |          | |                                             
                    TTC         A A
5        158591380  C...AGA.....A-..A..T......CC...A....T.....A.C..-----........  158591326
                                        \                                       
                                        |                                       
                                        G
5        160398537                              ..A.....T.....A.C.......--...T..  160398566
5        169395624                      ......CC......G.T...CGA..C...----.......  169395659
5        199624992  ............-..AC.........AC...CGG..T..T..A..C..C.T..-......  199625051
                                       \                            \           
                                       |                            |           
                                       T                            A
5        200459025                    ........CC........T.....A.CC-..GTT........  200459065
5        208834024                      ......CC........T.....A.CCC...--........  208833986
                                                                   \            
                                                                   |            
                                                                   G
5        213570639  C...AGA.....A-..AT.T......CC........T.....A.CC-...TT........  213570581
                                        \                                       
                                        |                                       
                                        C
5        219080602                      ...........A....T......C.....C.--.......  219080641
                                                              \                 
                                                              |                 
                                                             AA
5        229189096                    ........CC.......AT.......CC-..GTT........  229189056
5        235535608  ...GTG.TT...A-......CA......-..A.C..T....G.C.C-..G..--......  235535553
                                       \                                        
                                       |                                        
                                       T
5        241766825  C...AGA.....A-..A..T......C.........T.....A.CC-..GTTC.......  241766883
                                        \                                       
                                        |                                       
                                        G
5        244007393                      .......C....T...T....CA.C..G..--....A...  244007355
                                                                 \              
                                                                 |              
                                                                 C
5        247316277                       .....CCA.......A..T..A..C...C--........  247316313
5        251300341                      .............G.A......A.AA..A...-.TT...T  251300302
                                                                     \          
                                                                     |          
                                                                     C
5        255858177  C....                                                         255858181
5        256918427  ....AGA..........---......CA........T.......CC-..GTT.A......  256918485
                                \ \                                             
                                | |                                             
                                A AA
5        269799193                    .........C........TG....G.C-----.C..T.....  269799229
5        273942559                       .....CC........T.....T.CCC.G.-.........  273942522
5        5225055                        .......CCA......T..A.......G..--.......A  5225094
                                                                \               
                                                                |               
                                                               CC
5        36810909   ....AGA.....A-..A..T......CC.T.....AT...A.A.C..G..--........  36810967
                                        \                        \              
                                        |                        |              
                                        G                        A
5        41138441                       ...A..C...A.G...T..G....CC...----.......  41138406
5        41149171                    ...........C.A.T..TTG...........C..--.....T  41149129
                                                              \                 
                                                              |                 
                                                             TA
5        41867978                                        .....A.........-.T.....  41867956
                                                                   \            
                                                                   |            
                                                                   T
5        48087008                       ......CC....A..AT.....A.CC...----.......  48086973
5        79030822                           ..C.........T.....A.C....----.....T.  79030791
5        104577884  C...AGG.....A....---.....TCC......T.T..T..A.C.....--..A.....  104577826
                               \                                  \             
                               |                                  |             
                             AAC                                  C
5        107816354  -.....G.C....CTA.TTG.C.A..CC...-...AT....GA.CC......-....TG.  107816297
                           \                                                    
                           |                                                    
                           A
5        113594173                       .....CC........T..T..A..CGT..---.......  113594138
5        131766468  C...AGA.....A-..A..T......CC........T.....A.C..G..--........  131766526
                                        \                         \             
                                        |                         |             
                                        G                         G
5        135619151                                  ....T.....A.C.......-.A.....  135619178
                                                                     \          
                                                                     |          
                                                                     G
5        140780348                        ....CC........T.......CC-..GTT........  140780384
5        166732553                      ......CC........T.....A.CCC.G-.T.T......  166732515
5        167447787                     ....A..C...A...........A.CC.G....--......  167447748
                                                                    \           
                                                                    |           
                                                                    A
5        174448323                                ......T....A...C......--......  174448352
                                                              \                 
                                                              |                 
                                                             GG
5        196853275  AA..TG......-...AC.T............T...T........A...--C.A.A..TA  196853332
                                        \                                       
                                        |                                       
                                        G
5        199575874                        ....CC..A.....T.......CCC.G.T-........  199575910
5        201370150                        ....CC........T..T..A.CC...----......C  201370117
5        227434346  ....                                                          227434349
5        234529557                        ....CC.A......T.C...A..CC.A..-........  234529521
5        240271936  C...TGA....A.-...---......CC.A......T.....A..CC...--........  240271990
                                                                   \            
                                                                   |            
                                                                   A
5        246983394                       .....CC..A.....T.G.....CC....--........  246983357
                                                                  \             
                                                                  |             
                                                                  C
5        248391092                        ....CC........T.....A.C.-..GTT........  248391128
5        252219397                     ...A.........T...T.....G.CC...C...--.....  252219437
                                                                    \           
                                                                    |           
                                                                   CA
5        258470733                             ........AT.....A.........--.T..T.  258470701
                                                                   \            
                                                                   |            
                                                                  AG
5        267505409                       .....CC........TG.T..A....G..--.C......  267505372
                                                                 \              
                                                                 |              
                                                                 C
5        267866090                        .....C....A...T.....A.C.C.G.T-........  267866054
5        271016793  C...AGA.....A-..A..T......CC...C....T.G.....C..G..--........  271016735
                                        \                        \              
                                        |                        |              
                                        G                        C
5        273367215  C...AGA.....C-..A.........CC.....C..T.C...A.CC.G..--........  273367273
                                       \                          \             
                                       |                          |             
                                       T                          A
5        101620780  C...AGG.....A-.....T.......C.A......T.......CC....--........  101620722
                                        \                         \             
                                        |                         |             
                                        G                         C
5        54406129                      .......C.........T..T..A.......-.........  54406089
                                                                \               
                                                                |               
                                                                C
5        67766110                       ......CC........T....AA......C..--......  67766071
                                                                 \              
                                                                 |              
                                                                CT
5        156971524  .G..AG......A....---......C........AT..A...C.A...--.G.......  156971465
                                 \                            \                 
                                 |                            |                 
                               GTA                           AG
5        197215486                               ..................T..CTG..A....  197215455
                                                                             \  
                                                                             |  
                                                                             T
5        3889032    C...AGG.....-.G.A..T......CC........T.......C..G..--......T.  3888974
                                        \                        \              
                                        |                        |              
                                        G                        C
5        85923708                      ............A....T.....A.C..-----........  85923743
5        13504428   C..........-.C..T---......C......G..T..-------...A..........  13504480
                        \  \                                             \      
                        |  |                                             |      
                        A  A                                            CT
5        44861761   C...AGA....-.A..A..T......CC........T........--.C....T......  44861819
                                        \                                 \     
                                        |                                 |     
                                        G                                 A
5        75800714   C...AGA.....A-..A.........CC........T..T..A.C..G..--........  75800772
                                       \                         \              
                                       |                         |              
                                       T                         C
5        234753558  C...AGA.....A....A---......C........T..T..A.C.-...--........  234753502
                                 \                                              
                                 |                                              
                               CTA
5        241323391                      ................T.......CC..----.....G..  241323426
5        114445690                        .....C...A..T.T.....A......C...--.....  114445653
                                                                \               
                                                                |               
                                                               CC
5        153897982                      ..............G.A...A..C.....C...--.....  153898021
                                                              \                 
                                                              |                 
                                                             AA
5        230743471                      ......CC........T.....A....G..T..--.....  230743432
                                                                \               
                                                                |               
                                                               CC
5        91474920                   ..T..........AA.....A.....A.....AC...--.....  91474877
                                                                \               
                                                                |               
                                                               CC
5        101994544                      ......CC...A............-C...GTT........  101994582
5        106967741  C...AGA.....A-..A..T......CC...C....T.....A.C--....T.....T..  106967799
                                        \                                \      
                                        |                                |      
                                        G                                T
5        111420787                     .......C.........T...C..T.....--.G.....C.  111420747
                                                              \                 
                                                              |                 
                                                             AG
5        213641301                              ........T...C.A.C..-...T........  213641332
                                                                          \     
                                                                          |     
                                                                          G
5        238605885                     .......C...A.....T.....G.A.....TC-.......  238605925
                                                                  \             
                                                                  |             
                                                                  C
5        255750210  ...A.-TT...A.-...---.A....C...A.....T.....A.CC..C...-.......  255750156
                                                                    \           
                                                                    |           
                                                                    A
5        19212887                                .....................-.A.T..T..  19212916
5        44065626   C...A.A..T.A.-..---........C........T..T..A.C.-...--.......A  44065678
5        82042166   C....GA....A-....---......CC........T.....A.C..G..--........  82042220
                                                                 \              
                                                                 |              
                                                                 C
5        158438159                      ....C.CC........T.C...A.C.....--........  158438197
                                                                 \              
                                                                 |              
                                                                 C
5        187582787                      ......C.........T.....A..C...A...T--....  187582826
                                                                \               
                                                                |               
                                                               AC
5        238325271                       .....C.........T.....A.CC.G.--...G.....  238325235
5        245889367                              ..............A.CC.G..--........  245889338
5        275978212                        ....C.........T.....ACCC.G..--........  275978247
5        280018580          ....-...A.........CC.......AT.....A.C..-----........  280018534
                                       \                                        
                                       |                                        
                                       T
5        4411046                                ..............A..C....G..--.....  4411015
                                                                \               
                                                                |               
                                                               AG
5        25245596                       ......CC........T....GT...G.....-.......  25245557
                                                                    \           
                                                                    |           
                                                                    C
5        78836400                       ......CC....T..AT.......C.-----.........  78836434
5        82860594                       .......C....-...G..T..A..C.G..--.......A  82860630
5        95506824                               ........T.....T...G....---......  95506793
                                                                \               
                                                                |               
                                                              CCC
5        105084185                    ........CC...AA...T.........-..GTT.....T..  105084225
5        139799386  C.....AT....A-..A..T......CC........T.....A.C.-..GTT........  139799444
                                        \                                       
                                        |                                       
                                        G
5        142381952                     ..A.........TG...T.......A...C..A-.......  142381912
                                                                   \            
                                                                   |            
                                                                   G
5        188804140                     ..A.....C.A......T.....A.C.C--..-........  188804103
5        191917226  -..T...A....-...A..T......CC..AA....T.....A.CC....--......CA  191917284
                            \           \                         \             
                            |           |                         |             
                            T           G                         G
5        198643595  ......G.....A-..A..T...............                           198643560
                           \            \                                       
                           |            |                                       
                           A            G
5        241424703                            .............T....C...CCC.G.......  241424737
                                                                       \        
                                                                       |        
                                                                       T
5        15501174                      .......CC........T.C.....C..-----........  15501139
5        73025470                 ..A.........CC........T......C..GGC..T.---....  73025513
                                                              \                 
                                                              |                 
                                                              A
5        76734386                         ....C.........T.....A.CC.G..--...T....  76734351
5        82940032                       ......CC..............A.CC-..GTT........  82940070
5        86305575                              ........AT.....A.C.C..----.......  86305603
5        93887556                       ......C.-.......T..T....CC.G..--........  93887593
                                                              \                 
                                                              |                 
                                                              A
5        137756126                        ....C.....T...T.T.....CC.G.C--........  137756091
5        177625537                    ........CC.......AT.....A.CA.A..--........  177625497
                                                                  \             
                                                                  |             
                                                                  A
5        187536547                        ....CC..............A.CC.A..--.....T..  187536582
5        203657464  ....TTA.---..G...---.....AC.....T...T...AA.T.....--.A..T.TG.  203657411
                                                           \                    
                                                           |                    
                                                          TG
5        205045759  C...AGAA.....-..A....A....C.....A..AT......---..CC..........  205045817
                                       \                                 \      
                                       |                                 |      
                                       T                                TT
5        209995061   ...A.A.....A-............AA.TA.T.........A.GCC....AGC......  209995120
                                       \                           \            
                                       |                           |            
                                       T                           A
5        239261724                     ..A.....C...A....T.....TT...------.......  239261758
5        245951197                      ..A...CC........T..T....---.............  245951159
                                                                         \      
                                                                         |      
                                                                        CT
5        251054206                     .......CC........T..T..A......A..--......  251054166
                                                                \               
                                                                |               
                                                               CC
5        252701134  C...AGT.....-.....TG......CC........T.....G....G..--.T...TG.  252701075
                                    \                           \               
                                    |                           |               
                                    A                          CC
5        254116345  C...AGA.....A-.....T......CC...AA...T.....A.C..G..--........  254116403
                                        \                        \              
                                        |                        |              
                                        C                        C
5        256117167                        ....C.........T.......CCGT..---.......  256117201
5        18366237                               ........T.....A.CC....TT....-.T.  18366267
5        44232324                      .......CC...A....T.....A.C.C-----........  44232289
5        60089521                                .......T.....A.C--.............  60089492
                                                                       \        
                                                                       |        
                                                                       T
5        82367401   ...T..G.....A-..A..T......CC...A....T.....A....G.C...--.....  82367461
                           \            \                       \               
                           |            |                       |               
                           A            G                      CC
5        105799564                     .......CC........T.......C.GT...---......  105799525
                                                              \                 
                                                              |                 
                                                             AA
5        140056085                              ........T.....A..C...----.......  140056112
5        192100751                                   ...T.....A.AC...--.........  192100775
5        198167129                       .....C..AA.....T.....GT..C.....-......T  198167091
                                                                     \          
                                                                     |          
                                                                     C
5        201781142  C...ACA....-.A..A..T.....TCC........T..........T..---.......  201781084
                                        \                     \                 
                                        |                     |                 
                                        G                    AA
5        202744444                    ........CC........T.......CC-..GTT........  202744484
5        208886881               ...A.........C..A......T.CG.....C.......--...G.  208886834
                                        \                           \           
                                        |                           |           
                                        G                          CT
5        232085120  C...AGA.....C-..T...G.....CC....T...T.....A.C--...GT.C......  232085062
                                         \                                \     
                                         |                                |     
                                         A                                A
5        238782862                      ..G...CC...A....T.....A....G....--.....T  238782900
                                                                  \             
                                                                  |             
                                                                  C
5        256354180  T..G..-G..---A..A.........CC..A.TG..-----..T........-.......  256354130
                                                                     \          
                                                                     |          
                                                                     C
5        267808658                      ......CC...T..G.T.....A....G..T..--..T..  267808619
                                                                \               
                                                                |               
                                                               CC
5        280519640         .....-...A.....G...CC........GA......C...C.C-..T.....  280519692
                                       \                         \              
                                       |                         |              
                                       T                         C
5        5330005    C..T..A.......-....T......CG........T.....T...G...---......A  5329941
                           \            \                       \               
                           |            |                       |               
                      ATCAGT            G                      CC
5        52829840                       .......C........T.....A....G..--........  52829878
                                                                \               
                                                                |               
                                                                C
5        56949320                       ......C..T......T.....A.......--........  56949282
                                                                  \             
                                                                  |             
                                                                  C
5        164813153                        ....................A.....C.-.A.T.....  164813116
                                                                 \              
                                                                 |              
                                                                 C
5        240045693                     .......CC..............A.C..G..--........  240045654
                                                                 \              
                                                                 |              
                                                                 C
5        40556520   T...AGG.....A-..A..T......CC........T...G.A.CC....--........  40556460
                                        \                         \             
                                        |                         |             
                                      GTG                         C
5        43324590                       ......CC........T.......CC....--........  43324552
                                                                  \             
                                                                  |             
                                                                  C
5        63627709   C...A.A.....-...A..T......C.CA..T...T.....A....G....--......  63627767
                                        \                       \               
                                        |                       |               
                                        G                       C
5        65932654                       ......C.........T.....A.C..-----........  65932620
5        212193459                      ......C.........T.....A.CC....--........  212193497
                                                                  \             
                                                                  |             
                                                                  C
5        215281855                      ......CC........T........C....--.....T..  215281817
                                                                  \             
                                                                  |             
                                                                  C
5        252773422  C...AGA......-..A..T......CC........T.....A.C.....--..A.....  252773364
                                        \                         \             
                                        |                         |             
                                        G                         C
5        275836163                      ......CC........T.......C..G..--........  275836201
                                                                 \              
                                                                 |              
                                                                 C
5        1597745                        ......C.........T....-..ACA...--........  1597709
5        26293263                        .....CC........T.....A.C.....--........  26293226
                                                                  \             
                                                                  |             
                                                                  C
5        195492305  -...AGA.....A-..A..T....T.C.........T.....A....G..--...T....  195492362
                                        \                       \               
                                        |                       |               
                                        G                       C
5        204335934  C...AGA.....A-..A..T......CC........T.....A.C..G..--........  204335876
                                        \                        \              
                                        |                        |              
                                        G                        C
5        217486468                          ...G........T.....A.CC....--........  217486435
5        242103081  T..T..G....A.-...---.....TCC....TG..T..T..A....G..--........  242103136
                           \                                    \               
                           |                                    |               
                           A                                    C
5        245827084                      ......CC........T..T....C.-...--........  245827120
5        254266698                       ......C........T.......C.....--...T....  254266661
                                                                 \              
                                                                 |              
                                                                 C
5        116409234                        ....CC........T.....T..C....--........  116409270
                                                                  \             
                                                                  |             
                                                                  C
5        151568765  C...AGAA....C-.....T.....TCC........T.....A.C..G..--........  151568823
                                         \                       \              
                                         |                       |              
                                         T                       C
5        199296279                     ........GGAA.............C..G..--........  199296240
                                                                 \              
                                                                 |              
                                                                 C
5        203740026  C...AGA.....AG....---.....CC........T.....A.C..G..--........  203740082
                              \                                  \              
                              |                                  |              
                              A                                  C
5        236034356                     ........C........T..T..A.C..G..--........  236034395
                                                                 \              
                                                                 |              
                                                                 C
5        262376704                ............C.........T.......G..-----........  262376659
                                       \                      \                 
                                       |                      |                 
                                       T                   AGCC
5        4390642                                ........T.......C..G..--........  4390612
                                                                 \              
                                                                 |              
                                                                 C
5        5964892                                ........T.......CC....--........  5964862
                                                                  \             
                                                                  |             
                                                                  C
5        6286190                        ......CC........T.....A.C..G..--........  6286228
                                                                 \              
                                                                 |              
                                                                 C
5        18410198                       ......CC........T.....A.CC....--........  18410236
                                                                  \             
                                                                  |             
                                                                  C
5        26170529                       ......CC........T.....A.CC....--........  26170491
                                                                  \             
                                                                  |             
                                                                  C
5        48270904                       ......C....A....T.....A.C..G..--........  48270866
                                                                 \              
                                                                 |              
                                                                 C
5        55186365                       ......CC........T.....-....G..--........  55186327
                                                                 \              
                                                                 |              
                                                                CA
5        58550118                       .......C........T.....A.C..G..--........  58550156
                                                                 \              
                                                                 |              
                                                                 C
5        58619880                       ......CC........TT....A....G..--........  58619918
                                                                 \              
                                                                 |              
                                                                 C
5        74956172                               ........T.....A....G..--........  74956142
                                                                \               
                                                                |               
                                                                C
5        79619718                       ......C.........T.....A.CC.G..--........  79619756
                                                                  \             
                                                                  |             
                                                                  A
5        84907155                       ......CC........T.....A.C..G..--........  84907117
                                                                 \              
                                                                 |              
                                                                 C
5        88568156                       ......CC........T.....A.C..G..--........  88568194
                                                                 \              
                                                                 |              
                                                                 C
5        97628454                       ....C..C........T.....A.C..G..--........  97628492
                                                                 \              
                                                                 |              
                                                                 C
5        112030893                      ......CC...A..........A..C.A..--........  112030931
                                                                  \             
                                                                  |             
                                                                  A
5        115958017                      .......C........T..G..A.G..G..--........  115958055
                                                                 \              
                                                                 |              
                                                                 C
5        118245531                      .......A........T.....A.C.C-----........  118245565
5        135660121                      ......CC........T.....A.C..G..--........  135660159
                                                                 \              
                                                                 |              
                                                                 C
5        135744322                      ......CC................CC....--........  135744360
                                                                  \             
                                                                  |             
                                                                  C
5        137341612                      .......C........TG....A.C..G..--........  137341574
                                                                 \              
                                                                 |              
                                                                 C
5        155422979                      ......CC........T.......CC....--........  155422941
                                                                  \             
                                                                  |             
                                                                  C
5        155749420                      ......CC........A.....A.C.....--........  155749458
                                                                 \              
                                                                 |              
                                                                 C
5        157561520                      ......CC........T.......CC....--..A.....  157561482
                                                                  \             
                                                                  |             
                                                                  C
5        157828590                      ......CC........T.....A.G..G..--........  157828628
                                                                 \              
                                                                 |              
                                                                 C
5        165197986                      ......CC........T.....A..C.G..--........  165198024
                                                                  \             
                                                                  |             
                                                                  G
5        167865882                      .......C.....T..T...A.A....G..--........  167865920
                                                                 \              
                                                                 |              
                                                                 C
5        206780041                      .....TCC........T.......C..G..--........  206780079
                                                                 \              
                                                                 |              
                                                                 C
5        224106414                      ......CC.A......T.....A.C..G..--........  224106376
                                                                 \              
                                                                 |              
                                                                 C
5        227532934                      ......CC........T.....GC.--...--........  227532899
5        233457515                      .......G.............CA.C..G..--........  233457553
                                                                 \              
                                                                 |              
                                                                 C
5        241888582                      ......CC.A......T.......C..G..--........  241888544
                                                                 \              
                                                                 |              
                                                                 C
5        244620304                      .......C........T.....A.C..G..--........  244620342
                                                                 \              
                                                                 |              
                                                                 C
5        247012075                      ......CC...T....T.......C..G..--........  247012037
                                                                 \              
                                                                 |              
                                                                 C
5        248234484                      ......CC........T.....A.C..G..--........  248234446
                                                                 \              
                                                                 |              
                                                                 C
5        257449410                      ......CC....T...T.......C..G..--........  257449448
                                                                 \              
                                                                 |              
                                                                 C
5        278326241                      ......CC........T.....A.CC....--........  278326203
                                                                  \             
                                                                  |             
                                                                  C
5        25335690                      .......CA....A.G.T.....A....G..--........  25335729
                                                                 \              
                                                                 |              
                                                                 C
5        47233291                        ....TC.........T.....A.CC....--........  47233254
                                                                  \             
                                                                  |             
                                                                  C
5        50672778                        .....C..A......T.....A.CC....--........  50672815
                                                                  \             
                                                                  |             
                                                                  C
5        77007986   C.....A....A.-...AA---....CC.A......T.....A.CC....--........  77008040
                                                                  \             
                                                                  |             
                                                                  C
5        78846625                      .......CC........T..T..A.C..G..--........  78846586
                                                                 \              
                                                                 |              
                                                                 C
5        85698052                      .......AC...A....T......CC.....--........  85698091
                                                              \                 
                                                              |                 
                                                              A
5        86897944   C...AG--...A.-..A.---.....CC........T.....A.C..G..--.A......  86897996
                                                                 \              
                                                                 |              
                                                                 C
5        100318943  A...TT...-.AC...AA.-.C.............AT...---------...-.......  100318990
5        138092050                     .......CC..A.....T..T..A....G..--........  138092089
                                                                 \              
                                                                 |              
                                                                 A
5        139829575                      .......C..A.....T.....A.C..-----........  139829541
5        141252093                     ........C........T.....A.C..G..--.......A  141252054
                                                                 \              
                                                                 |              
                                                                 C
5        158254969                      ......CC........T.......C.C-----........  158254935
5        169298301                       .....CC........T.....A.C..G..--........  169298338
                                                                 \              
                                                                 |              
                                                                 C
5        192553299                     .......CC........T......CCC.G..--........  192553338
                                                              \                 
                                                              |                 
                                                              G
5        212438385                      ................T.......A..-----..A.....  212438423
                                                              \                 
                                                              |                 
                                                           AAAC
5        214703903                      .......G....TG..T.C...G.........A-.T....  214703942
                                                                 \              
                                                                 |              
                                                                 C
5        226308188                       .....CC........T.....A.......--........  226308151
                                                                 \              
                                                                 |              
                                                                 C
5        231043579                       .....CC........T.......C..G..--........  231043616
                                                                 \              
                                                                 |              
                                                                 C
5        231378986                      ......C...............T.G..G..--...A....  231378947
                                                                 \              
                                                                 |              
                                                                CC
5        241803020                     ..A....CC........T.....A.C..G..--........  241802981
                                                                  \             
                                                                  |             
                                                                  G
5        251783092                     .......CC..............A....A..--....C...  251783131
                                                                 \              
                                                                 |              
                                                                 A
5        279991705                     .......CC........T.....A.C..G..--........  279991744
                                                                 \              
                                                                 |              
                                                                 C
5        12995625                     ......G.C....A....T.....A......C..--......  12995666
                                                                 \              
                                                                 |              
                                                                CT
5        29857620                       ......CCA.......T.....A.C..G..--........  29857582
                                                                 \              
                                                                 |              
                                                                 C
5        30995009                         ....CC........T.....A....G..--........  30994973
                                                                \               
                                                                |               
                                                                C
5        36707683                              .........T.....A....G..--........  36707652
                                                                 \              
                                                                 |              
                                                                 C
5        40903499                       ......C.........T..T..A.CC.G..--........  40903537
                                                                  \             
                                                                  |             
                                                                  A
5        43178703                       ......CC........T.....A..C....--.A......  43178665
                                                                  \             
                                                                  |             
                                                                  C
5        43285559                       .....TCC........T.......CC....--...A....  43285521
                                                                  \             
                                                                  |             
                                                                  C
5        45607019                       ......CA..A.....T.....A.C..G..--........  45606981
                                                                 \              
                                                                 |              
                                                                 C
5        47466507                       ......CC........T.....A.C.C-----........  47466541
5        49476712                       ......CC..A.....G.....A.CC....--........  49476750
                                                                  \             
                                                                  |             
                                                                  C
5        49554981                       ......CC........T.....A.C.C-----........  49554947
5        51773917                       ......CC.......AT.....A.CC....--........  51773955
                                                                  \             
                                                                  |             
                                                                  C
5        61926590                       ........-.A.....T.....A.C..G..--........  61926553
                                                                 \              
                                                                 |              
                                                                 C
5        62437482                         ....C....A....T.....A.C.....--.A......  62437446
                                                                  \             
                                                                  |             
                                                                  C
5        63386026                       ......CC........T..T..A....G..--........  63385988
                                                                 \              
                                                                 |              
                                                                 C
5        75707264                       ......CC........T..T..A.C..G..--........  75707226
                                                                 \              
                                                                 |              
                                                                 C
5        78785889                       ......C.........T.....A.C..G..--...A....  78785927
                                                                 \              
                                                                 |              
                                                                 C
5        83307154                        ...C.C............T..A..C......GT--....  83307194
                                                                \               
                                                                |               
                                                             CCTC
5        98085201                                   ....T.....A.......--........  98085175
                                                                 \              
                                                                 |              
                                                                 C
5        100407682                      ......CC...A....T.....A.CC....--........  100407644
                                                                  \             
                                                                  |             
                                                                  C
5        106164383                      ......CC........T.....A.C..G..--........  106164345
                                                                 \              
                                                                 |              
                                                                 C
5        112302450                      ..G...CC........T..T..A.C.....--........  112302412
                                                                  \             
                                                                  |             
                                                                  C
5        113444256                      ......CC..A...........A.C..G..--........  113444294
                                                                \               
                                                                |               
                                                                C
5        113485100                      ......CC........T.....A.CC.G..--........  113485062
                                                                  \             
                                                                  |             
                                                                  G
5        114281889                      ......CC........T.....A.C..G..--........  114281851
                                                                 \              
                                                                 |              
                                                                 C
5        116435911                      ......CC....T...T.....A.C..G..--........  116435949
                                                                 \              
                                                                 |              
                                                                 C
5        132521725                        ....CC........T.....A....G..--........  132521689
                                                                 \              
                                                                 |              
                                                                 C
5        140827209                      ......CC....T...T.....G.C..G..--........  140827171
                                                                  \             
                                                                  |             
                                                                  G
5        140926052                      ......C.........T...A.T.GC....--..A.....  140926014
                                                                  \             
                                                                  |             
                                                                  A
5        148199302                      ......CC...A....T.....A.C..G..--........  148199264
                                                                 \              
                                                                 |              
                                                                 C
5        153591801                      ......C.........T.....A....G..--........  153591839
                                                                 \              
                                                                 |              
                                                                 C
5        155269736                      .......C........T..T..A.C.C-----........  155269702
5        157139281                                  .............C....--.A......  157139255
                                                                  \             
                                                                  |             
                                                                  C
5        158194435                      ......C....A....T.....A.C.C-----........  158194401
5        158560284                      ......CG........TT....A.C..G..--........  158560322
                                                                 \              
                                                                 |              
                                                                 C
5        160111325                      ......C....A....T.....A.C..-----........  160111291
5        160999481                      ......CC....A...T..........G.--.........  160999520
                                                              \                 
                                                              |                 
                                                             AA
5        166448934                      ...A...C........T..T..A.C..G..--........  166448972
                                                                 \              
                                                                 |              
                                                                 C
5        167183350                      .......C...A....T.....A.C..G..--........  167183388
                                                                 \              
                                                                 |              
                                                                 C
5        167243061                      ......CC....A..AT..T.......G..--........  167243099
                                                                 \              
                                                                 |              
                                                                 C
5        183861023                                ......A.....A..CC...T-........  183860995
5        188302252                      ......CC...A....T.....A....G..--........  188302214
                                                                  \             
                                                                  |             
                                                                  G
5        193390675                       ......C.......AT.....-.GCG...T-........  193390639
5        194328671                              ........T.....A.CCC..C..--......  194328642
5        200426536                      ......CC........T.....A.C..G..--.......T  200426498
                                                                 \              
                                                                 |              
                                                                 C
5        202020181                      ......CC........T.G...A.C..G..--........  202020143
                                                                 \              
                                                                 |              
                                                                 C
5        203366248                      ...C..CC........T.....A.CC....--........  203366210
                                                                  \             
                                                                  |             
                                                                  C
5        204102560                      .......A........T.....A.C.C-----........  204102526
5        208362468                      ......C........AT.....A.CC....--........  208362430
                                                                  \             
                                                                  |             
                                                                  C
5        215866727                      ......CC.A......T.....A.C..G..--........  215866689
                                                                 \              
                                                                 |              
                                                                 C
5        218125425                      .....TCC........T.....A.C.....--........  218125463
                                                                  \             
                                                                  |             
                                                                  C
5        218882312                      ......CC..A.....T.....A.C..G..--........  218882274
                                                                 \              
                                                                 |              
                                                                 C
5        224218310                      ......CC....A...T......TA..-----........  224218344
5        226620098                      .....T..........T......G.....--.G.A.....  226620059
                                                                \               
                                                                |               
                                                               AG
5        227325069                      ................T......C....-...-..A.T..  227325108
                                                              \                 
                                                              |                 
                                                             AC
5        229692370                      ......CCG.............A....G..--........  229692332
                                                                 \              
                                                                 |              
                                                                 C
5        234262011                      ......CC..............A.C..-----.......T  234261977
5        234355549                      ......CC........T.....A.CC....--........  234355587
                                                                  \             
                                                                  |             
                                                                  C
5        238707826                      .......C.....T..T.....A.C.C-----........  238707792
5        246109609                      ......CC........T.....T.C..G..--........  246109571
                                                                 \              
                                                                 |              
                                                                 C
5        246487077                      ....G.CC........T.....A.GC....--........  246487115
                                                                  \             
                                                                  |             
                                                                  C
5        249631622                      ......CC........T.......GC....--........  249631660
                                                                  \             
                                                                  |             
                                                                  C
5        261803354                      ......CC.......AT..T..A..C....--........  261803316
                                                                  \             
                                                                  |             
                                                                  C
5        264533817                      ....G.CC........T.....A.C..G..--........  264533779
                                                                 \              
                                                                 |              
                                                                 C
5        268517626                      ......C.........T.....A.C..G..--.....T..  268517664
                                                                 \              
                                                                 |              
                                                                 C
5        277177549                      ......CC......G.T.......C..G..--........  277177511
                                                                 \              
                                                                 |              
                                                                 C
5        278701746                      ......CC.....G..T......GC..G..--........  278701784
                                                                 \              
                                                                 |              
                                                                 C
5        280392879                      .......G...........T...CA....--....T....  280392840
                                                              \                 
                                                              |                 
                                                             AG
5        20322201                               ..............A.C..G..--........  20322171
                                                                 \              
                                                                 |              
                                                                 C
5        24454581                        ....TC........TT.....A.C..G..--........  24454544
                                                                 \              
                                                                 |              
                                                                 C
5        39390296                       ......A....A....TT....A.G..-----........  39390330
5        49938338                       ......CC........T.....A...-..ATT.......A  49938376
5        52943890                        ......C........TTG...A.C..G..--........  52943927
                                                                 \              
                                                                 |              
                                                                 C
5        77850362                       ......CC........T........CCGG.T-........  77850323
                                                    \                           
                                                    |                           
                                                    G
5        81350442                        .....CC........T.....A.C..G..--........  81350405
                                                                 \              
                                                                 |              
                                                                 C
5        86543200                      ........CA.......T.....A.CC-..GTT........  86543161
5        102214030                       .....CC....T...T.....A.C..G..--........  102213993
                                                                  \             
                                                                  |             
                                                                  A
5        107628378                      .....TCC........T.....A.C..-----........  107628344
5        113713185                         ....C.A......T.....A.C..G..--........  113713150
                                                                 \              
                                                                 |              
                                                                 C
5        188069947                                 .....T.....A....A..--........  188069920
                                                                \               
                                                                |               
                                                                C
5        202228752                          ............T.....-.GC.G..--........  202228785
                                                \                               
                                                |                               
                                                A
5        203215073                         ....C........TT....A.C..G..--........  203215038
                                                                  \             
                                                                  |             
                                                                  G
5        207852599                                .................G..--...T....  207852570
                                                              \                 
                                                              |                 
                                                             GA
5        212072537                              ........T.......C..G..--.A......  212072567
                                                                 \              
                                                                 |              
                                                                 C
5        238724156                              ........T.....A.C.....--........  238724126
                                                                  \             
                                                                  |             
                                                                  C
5        242146132                     .......CC........T.....A.CC-..GTT........  242146093
5        242377765  T..TA.T.....A-..A..TG.....CC........T..T.--.AC.G..--.C....T.  242377710
                                         \                                      
                                         |                                      
                                         C
5        242710479                      ..C...CC........T.......---.CC..........  242710517
                                                                        \       
                                                                        |       
                                                                       CT
5        243637012                       .....CC........T...A...CC....--........  243637049
                                                                  \             
                                                                  |             
                                                                  C
5        243725491                       .....CC.A......T.....A.C..G..--........  243725528
                                                                 \              
                                                                 |              
                                                                 C
5        244846737                      .......C...A..T.T.....A.C..------.......  244846770
5        245343973                       .....CC........T.....T.C..G..--...T....  245343936
                                                                 \              
                                                                 |              
                                                                 A
5        5477075                        .....TC.........T...C.A..-----.C........  5477041
5        15293280                      ....C..CC........T.....A.AC.A..--........  15293241
                                                                  \             
                                                                  |             
                                                                  A
5        28225207                      ..T..............T.....A.CC....--........  28225246
                                                                \               
                                                                |               
                                                                C
5        44077992                       ......C...A.....T.....A......C.A--.....C  44077953
                                                                   \            
                                                                   |            
                                                                  TC
5        49230489                         ....CA..T.T..A......A....G..--........  49230525
                                                                 \              
                                                                 |              
                                                                 C
5        51406924                               ........T...--.C......G..--.....  51406951
5        54437138                      ........CA.A.....T.....A.C..G..--...T....  54437177
                                                                 \              
                                                                 |              
                                                                 C
5        55329191                        ......C........AT....A......CT..--.....  55329153
                                                                \               
                                                                |               
                                                               CC
5        73047206                       ......CC...-....T.....A.C..G..--........  73047243
                                                                 \              
                                                                 |              
                                                                 C
5        73538563                       ......CG........T.....A.C..-----........  73538597
5        76847782                       .......C....A..AT.....A......C..--.T....  76847743
                                                                \               
                                                                |               
                                                               CC
5        81491620   C......T...A.-...---......CC.T......T.....A.C..G..--.A......  81491677
                        \                                        \              
                        |                                        |              
                      AGA                                        C
5        86090617   C...AGA.....A-..A..T......CC...A....T.....A.C.C-----........  86090671
                                        \                                       
                                        |                                       
                                        G
5        88324727                       ...A.T....A.....T.....A..C......--.T....  88324688
                                                                \               
                                                                |               
                                                               GC
5        101496842                     .......CC........T....CA.C..G..--........  101496803
                                                                 \              
                                                                 |              
                                                                 C
5        110176813  C...A.T......-..A..T......CCA......AT..T..A....G..--......G.  110176755
                                        \                       \               
                                        |                       |               
                                        G                       C
5        125279931                     .......CC...TT...T.....A..G....--...T....  125279892
                                                                  \             
                                                                  |             
                                                                  C
5        127395020                     ......TC....A....T.....A.A..G..--.C......  127395059
                                                                 \              
                                                                 |              
                                                                 C
5        133771472                      .....ACC........TA....A.C...A.-.........  133771433
                                                                 \              
                                                                 |              
                                                                 C
5        136823162                     ......T.....A...AT.....A....G..--.......A  136823123
                                                                  \             
                                                                  |             
                                                                  A
5        138786385                        ....CC........T......CCC.G..--........  138786421
                                                              \                 
                                                              |                 
                                                              G
5        139017263                                ......T.....A.AC.G..--........  139017236
5        140906927                 ...........CC........T.....G.C..G..--......GA  140906882
                                            \                    \              
                                            |                    |              
                                           TG                    C
5        152211908                     ......TC..A......T.....A.C..G..--........  152211869
                                                                 \              
                                                                 |              
                                                                 C
5        167127014                         ...C....A....T.....A.G.CA..--.....T..  167126980
5        184187972                     .......CC..A.....T.G.....CC....--........  184188011
                                                                  \             
                                                                  |             
                                                                  C
5        187437581                          ...C....T...T.....A....G..--........  187437547
                                                                 \              
                                                                 |              
                                                                 C
5        188412772                        ....A.........T.....A.A..G..--......C.  188412736
                                                                 \              
                                                                 |              
                                                                 C
5        206468241                              ........T.....A.CC.G..--.A......  206468270
5        207080795  C...TGA.....A-............CC........TT....A.C.-..ATT.....A..  207080737
                                       \                                        
                                       |                                        
                                       T
5        208342086  T...AGA.....A-..A..T......C.G.......T.....A.CC.G..--...G....  208342144
                                        \                         \             
                                        |                         |             
                                        G                         A
5        214566955                        .....CA.......T......CC..G..--.......A  214566991
                                                                 \              
                                                                 |              
                                                                 C
5        219390748                      ......CC...-....T.....A.C..-----........  219390715
5        228798005                     ........C........T......CAA.G..--.....T.A  228797966
                                                              \                 
                                                              |                 
                                                              T
5        235278004                     ..C....CC........T.C...A....G..--........  235278043
                                                                 \              
                                                                 |              
                                                                 C
5        256416310                       .....................T.--------A.A.....  256416280
5        256691517                                                      ........  256691510
5        257875376                              ..T.....T.....A.....CC..--......  257875407
                                                                \               
                                                                |               
                                                               CC
5        266320297                        ....C..A.....AT.....A.CC......-.......  266320334
                                                                     \          
                                                                     |          
                                                                     G
5        240108781                     .......C.........T.............--........  240108741
                                                                \               
                                                                |               
                                                               CT
5        183034012                      ......CC........T.....A..--....T........  183034050
                                                                         \      
                                                                         |      
                                                                         T
5        280404418                      .......G...C....T........C.G..G..--.....  280404380
                                                                  \             
                                                                  |             
                                                                  C
5        28236385                      .......C.........T.....A.---.CC..........  28236346
                                                                         \      
                                                                         |      
                                                                        TT
5        90517855                      ........C........T.....A.C..G..T...--....  90517894
                                                                 \              
                                                                 |              
                                                                 C
5        218739441                     ......GCC........T.....-......----.......  218739476
5        49945898                       .......C........T.....A..C.G....--.T....  49945936
                                                                  \             
                                                                  |             
                                                                  C
5        51933866                       .......C..A.....T........C-..GTT........  51933904
5        108587600                    ...A....C....T..........A......G..--.T....  108587559
                                                                \               
                                                                |               
                                                               AC
5        113610173  ....T....T.......---...........A....T.....A....T..T.........  113610113
                                \ \                               \             
                                | |                               |             
                                A AG                              A
5        155331763                             .........T..G.........--.........  155331731
                                                                \               
                                                                |               
                                                               GC
5        195601990                      .......C......G.T.....A.G--....T........  195601952
                                                                         \      
                                                                         |      
                                                                         T
5        200645534                      ......C.G..T....T.........G...---.......  200645496
                                                              \                 
                                                              |                 
                                                             AA
5        205207274  T...A.A..-...G.AA..T.......C...A....T.T...A..C.....---....CT  205207216
                                        \                       \               
                                        |                       |               
                                        G                      GC
5        229367707                      ......CC........T.....T.CC.G....--......  229367669
                                                                  \             
                                                                  |             
                                                                  C
5        242324406                      ......C...A.....T.....A.C--....T........  242324368
                                                                         \      
                                                                         |      
                                                                         T
5        14115845                       ......CC........T.....A.C.-..GTT........  14115883
5        44837562                       ......CC........T.......CC-..GTT........  44837524
5        52214015   ...T..GACA..CA...---......CC....G...T.....A.CC-....T........  52214071
                                                                         \      
                                                                         |      
                                                                         T
5        79372413                       .......C...A....T..T..A.G.....--........  79372375
                                                                 \              
                                                                 |              
                                                                 C
5        105949109                      ................T.....A.C..G..--..T...G.  105949147
                                                                \               
                                                                |               
                                                                C
5        107990508                     ........C...A....T...A.A.C--....T........  107990547
                                                                         \      
                                                                         |      
                                                                         T
5        110723681                      ......CC........T.....G.CC....--........  110723643
                                                                  \             
                                                                  |             
                                                                  C
5        110786308                      ......CC........T.....G.CC....--........  110786270
                                                                  \             
                                                                  |             
                                                                  C
5        110851796                      ......CC........T.....G.CC....--........  110851758
                                                                  \             
                                                                  |             
                                                                  C
5        116510017                      ......CC........T.....A..C-....T........  116509978
                                                                         \      
                                                                         |      
                                                                         T
5        118145911                      ......C.........T.....A.CA-..GTT........  118145949
5        131962374                      .......G......-.T....C..AC...CT.-.......  131962337
5        140918897  ..C...A...C.A-..A..T..............C.T.....A.CC.G..--........  140918838
                           \            \                         \             
                           |            |                         |             
                           A            G                         G
5        168710604                      ......CC........T.....A.C..G..--........  168710566
                                                                 \              
                                                                 |              
                                                                 C
5        188736570                              ....G..AT...........CC..--......  188736541
5        204197390                      ......AC........T.....A..C-..A.T........  204197429
                                                                         \      
                                                                         |      
                                                                         T
5        214685486                      ......CA........T.....A....G..--........  214685524
                                                                 \              
                                                                 |              
                                                                 C
5        232624635                              .........TG...A..C...GC-..A.....  232624605
5        245282774                       .....A.........T..T..A.....C.G.-.......  245282736
                                                                \               
                                                                |               
                                                                C
5        251219327                      ......CC...........G..A....G..--........  251219289
                                                                  \             
                                                                  |             
                                                                  G
5        40008103                       ......CC........T....GA.C--....T........  40008065
                                                                         \      
                                                                         |      
                                                                         T
5        46858049                      .......CC........T.....A.C.G....---......  46858088
                                                                 \              
                                                                 |              
                                                                CC
5        48028270                      ....A..C.G....T..T......--.....T..--....A  48028306
5        63161889          .....AA..A.........CC........T.....A.A..G..--.......A  63161837
                                       \                         \              
                                       |                         |              
                                       T                         C
5        63484852                       .......C.......AT.....A.C--....T........  63484814
                                                                         \      
                                                                         |      
                                                                         T
5        67097208                       .....T.C........T.C.....C--....T........  67097246
                                                                         \      
                                                                         |      
                                                                         T
5        82042534                         .....G....T...T...........-...-.......  82042499
5        106604703  C...AGA....-.A.....T......CC........T.....A.CC-..GTT........  106604645
                                        \                                       
                                        |                                       
                                        G
5        155999470                        ....C.........T.....A.C--....T...T....  155999506
                                                                         \      
                                                                         |      
                                                                         T
5        176048958                        .....C....A...T.........G...---....G..  176048922
                                                                \               
                                                                |               
                                                               CC
5        191080841                     .......CC........T........G.T.----.......  191080802
                                                              \                 
                                                              |                 
                                                            AGC
5        194317013                       .....C..A......T.....A.....C...-.T..-..  194316976
                                                                   \            
                                                                   |            
                                                                   T
5        200379528                      ......CC........T.....A.CC.G....--......  200379490
                                                                  \             
                                                                  |             
                                                                  C
5        201839613                      ......CC........T..T..A--......T........  201839651
                                                                         \      
                                                                         |      
                                                                         T
5        208277802                     .......CC........G..G..A...G...---.......  208277841
                                                                \               
                                                                |               
                                                               CC
5        212757709                     .......CC........T.....A.---.CC..........  212757748
                                                                         \      
                                                                         |      
                                                                        TT
5        232427586                      ......CC..A.....T.....A.C--....T........  232427624
                                                                         \      
                                                                         |      
                                                                         T
5        245340124                       ...............T.....--.C...GG.-....TG.  245340089
5        248288439                             ...............T..GG..G..-.......  248288407
                                                                \               
                                                                |               
                                                                C
5        281075654                      ......CC........T.....A.CC-...TT........  281075692
5        536052                        .......C....A....T.C....-.C...G...--.....  536089
5        26022835                       ......CC........T.....A..C-..GCT........  26022797
5        30358505                       ......CGA.......T.......---.CC..........  30358467
                                                                         \      
                                                                         |      
                                                                        TT
5        42768168                       ......CC........T.....A..C-..GTT...-....  42768131
5        46561317                       ......CC........T.....A..C-..GTT........  46561355
5        49159619                       .....TCC........T.......C.G...---.......  49159581
                                                              \                 
                                                              |                 
                                                             AA
5        49307680                      ......T.........ATA....A....G..--........  49307720
                                                                \               
                                                                |               
                                                               AC
5        52172314                       ......C.........T..T...C..C.A...-.T.....  52172275
                                                              \                 
                                                              |                 
                                                              G
5        69310212                         ....C.........T.....A.....AG..-.A.....  69310174
                                                                \               
                                                                |               
                                                               CC
5        97426112                                                       ........  97426119
5        101834259  C...AGG.....-...A..T......CC...T....T.....A.C--....C........  101834201
                                        \                                \      
                                        |                                |      
                                        G                                T
5        115264917                      .......C........TT....A.---.CA..........  115264955
                                                                         \      
                                                                         |      
                                                                        TT
5        116417787                      ..C...CC........T......---..CC..........  116417825
                                                                         \      
                                                                         |      
                                                                        TT
5        131825453                      .....G.C........T.......CC-..ATT........  131825491
5        133316770                      ......CC........T.....A...G...---...A...  133316732
                                                                \               
                                                                |               
                                                               CC
5        133844663                        ....A.....A...T.....A.CC....--........  133844627
                                                                   \            
                                                                   |            
                                                                   A
5        135794950                      ....T..C........T.....A.---.CC..........  135794912
                                                                         \      
                                                                         |      
                                                                        TT
5        137198231                      ......CC........T.....A.---.CC..........  137198193
                                                                         \      
                                                                         |      
                                                                        TT
5        173424519                         ....A...A....T.....A..C......-....T..  173424555
                                                                    \           
                                                                    |           
                                                                    G
5        211915874                                         .....C....G...--.....  211915892
5        211957571                      ......CC........T.....A.C..G..--......G.  211957533
                                                                 \              
                                                                 |              
                                                                 C
5        214665444                      ......CC......G.T.....A.C..G..--........  214665482
                                                                 \              
                                                                 |              
                                                                 A
5        222342797                      ......CC........T..T....---.CC..........  222342759
                                                                         \      
                                                                         |      
                                                                        TT
5        226149010                      ......CC........T.....A.C.G...---.......  226149048
                                                                 \              
                                                                 |              
                                                                CA
5        227639126                        ....C..................C...C.--....T..  227639163
                                                              \                 
                                                              |                 
                                                             AA
5        232408808                      ......CC...............CC.G...---.......  232408846
                                                              \                 
                                                              |                 
                                                             TG
5        245993911                        ....CC........T.....A.C.....--........  245993947
                                                                 \              
                                                                 |              
                                                                 C
5        249299060                                                      ........  249299053
5        254777891                      ......CC...A....T........C.G..--........  254777929
                                                                  \             
                                                                  |             
                                                                  A
5        257032862                           ..A..T.....T.......CC....--........  257032895
                                                                  \             
                                                                  |             
                                                                  C
5        260016810                      ......C.....A......T.GA......--......T..  260016849
                                                                 \              
                                                                 |              
                                                                AG
5        3063727                        ......CC........T.....G.CC-..GTT........  3063689
5        19644442                       ......CC........T.....A.CC-..G.T.......T  19644480
5        24009438                         ....CC...A....T.....A..--....T.....G..  24009474
                                                                         \      
                                                                         |      
                                                                         T
5        26614687                      .................G..T..--.GC..C....T.....  26614647
                                                                        \       
                                                                        |       
                                                                       TT
5        33782596                       .......C........T.....A.CC-..GTT........  33782558
5        35763322                       ......CC........T.....A.CC-..GTT........  35763360
5        50715209                       ......CC........T.....A.CC-..ATT........  50715171
5        51295386                      ......G.....TT...T.....A.---.CC..........  51295347
                                                                         \      
                                                                         |      
                                                                        TT
5        51482904                       ......CC........T.....A.CC-..GTT........  51482942
5        55407409                      ..A..C.C........AT..T.....--.C..T........  55407448
                                                                          \     
                                                                          |     
                                                                          G
5        64805420                          ...C...A.....T.....A.C..G..--........  64805455
                                                                 \              
                                                                 |              
                                                                 C
5        70105488                      ..T....CC........T.....A.C--....T........  70105527
                                                                         \      
                                                                         |      
                                                                         T
5        75956566                       ......CC........T.....A..C-..GTT........  75956604
5        78387918                       ......CC........T.....A.GC-..GTT........  78387956
5        79419043                       .......C...AA...T.....A.CC-...TT........  79419081
5        92955617                       ......CC........T.....A.CA-..GTT........  92955655
5        93317776                       ......CC........T.....A.CC-..GTT........  93317814
5        100532543                     .......C......T..T.....A.---.C........T..  100532582
                                                                         \      
                                                                         |      
                                                                        CT
5        100860015                     .......C...A.....T.....G.C....C..--......  100859975
                                                                 \              
                                                                 |              
                                                                CC
5        126566551                              ..............A.GC-...TC...-....  126566522
5        138746633  A...A.A..--......C.T.......C...AT...T.....A.C--....T.T......  138746575
                                  \     \                                 \     
                                  |     |                                 |     
                                  A     G                                 A
5        159388361                                                      ........  159388368
5        164615099                      ......CC........T.....A.CC.G..--.......A  164615137
                                                                  \             
                                                                  |             
                                                                  A
5        169896597                      ......CC........T..T..A.C..G..--........  169896559
                                                                  \             
                                                                  |             
                                                                  G
5        194254350                      ......CC........T.....A.CC-..GTT........  194254312
5        194623893                      ......CC........T.....A.CC-..GTT........  194623931
5        228974830         .....AA..A.........CC........T.....A.C..G..--...T.T..  228974778
                                       \                         \              
                                       |                         |              
                                       T                         C
5        233965016                      ......CC........T.....A.CC-..ATT........  233965054
5        240971703  ...T..G.....A.-..C.T...T.TCC........TG..A.A....G....--......  240971644
                           \            \                         \             
                           |            |                         |             
                           A            G                         G
5        245182998                      ......C.-......AT.....A.C--....T........  245183035
                                                                         \      
                                                                         |      
                                                                         T
5        245603308                      ......CC..A.....T.....A..C-..GTT........  245603270
5        258545617                      ......CC........T.......CC....T..--..T..  258545579
                                                                  \             
                                                                  |             
                                                                  C
5        271007292                       ......G...........G.A......-...-.......  271007254
                                                             \                  
                                                             |                  
                                                            AA
5        284929366                      .......C........T.....A.CC-..GTT........  284929404
5        232744023                      .......C....A...-----...........-.......  232744056
5        48275772                       .......C........T.....A...G....---......  48275734
                                                                 \              
                                                                 |              
                                                                CC
5        58941656                       ......CC........T.......C.G....---......  58941693
                                                              \                 
                                                              |                 
                                                              A
5        191984456                      .......C........T.....A.C..G..--........  191984418
                                                                 \              
                                                                 |              
                                                                 C
5        206535879                      ...........A.......T...C......T.-C......  206535840
                                                                 \              
                                                                 |              
                                                                 C
5        248385742                      ......CC........T..A..A.......--........  248385780
                                                                 \              
                                                                 |              
                                                                 C
5        203863673                     .......C............T..G....A.G.A..--....  203863633
                                                                \               
                                                                |               
                                                               AC
5        229338504                     .......C..C......T.....A....GC...GT...--.  229338465
                                                                \               
                                                                |               
                                                                C
5        51837334   C...AGA.....A-..---.......C.........T............----.......  51837389
                                                              \   \             
                                                              |   |             
                                                            AAC   G
5        238749681                      ......CC........T.....A....G..T..--.....  238749643
                                                                 \              
                                                                 |              
                                                                 C
5        257957546  ......TTTA..A....---.............C..T.....GG....C.T.-.......  257957489
                       \                                         \              
                       |                                         |              
                       T                                         C
5        4285794                        ......CC.A......T.......C..G..--........  4285756
                                                                 \              
                                                                 |              
                                                                 C
5        5698731                        ......CC........T.....A...G....---......  5698769
                                                                 \              
                                                                 |              
                                                                CC
5        14428014                       ....G.CC........T.....A.......--.....A..  14427976
                                                                 \              
                                                                 |              
                                                                 C
5        92692481                           ..C.........T.....A....-.G.TC.......  92692446
                                                                          \     
                                                                          |     
                                                                          A
5        191451230                      ......C........ATT..........C.T.-.......  191451191
                                                                 \              
                                                                 |              
                                                                 C
5        246614441                      .....ACC........T..T.......G..--........  246614403
                                                                \               
                                                                |               
                                                                C
5        246842042                        ....CA...A....T.....A......G.-....-...  246842079
                                                                \               
                                                                |               
                                                               GA
5        8198469                        ......CC........T.....A.C.G....---......  8198431
                                                                 \              
                                                                 |              
                                                                CA
5        13994095                       ......CC...C....T.....A....G..--........  13994133
                                                                 \              
                                                                 |              
                                                                 G
5        92754874                       .....AC.........T.....A.C.G....---......  92754912
                                                                 \              
                                                                 |              
                                                                CC
5        107055029                      ......CC....T...A.....A...G....---......  107055067
                                                                 \              
                                                                 |              
                                                                CC
5        177745185                             ...A.....T.......CA...A..--......  177745215
5        196395109                                .....AT.......C....GG.-.......  196395081
5        225181034                                                       .......  225181040
5        270960279                .........T..C.........T.....A......C..--...T..  270960233
                                       \                        \               
                                       |                        |               
                                       T                       CC
5        270984702                              ...........G...C......T.-.T.....  270984672
5        271161272                      ......CC........T.....T.C..G..--........  271161234
                                                                 \              
                                                                 |              
                                                                 C
5        45480838                       .....TC.........T.....A.C..G..--.A......  45480876
                                                                 \              
                                                                 |              
                                                                 C
5        100451821                                                       .......  100451815
5        107906721                             .........GT.T.A.......G...--.....  107906689
                                                                \               
                                                                |               
                                                               AC
5        108966050                        .....C....A...T.G...T.C.....--........  108966086
                                                                 \              
                                                                 |              
                                                                 C
5        117901074  -..T...ATG..TA..A....A...........G..T......C.C.....--..T....  117901015
                                       \                      \                 
                                       |                      |                 
                                       T                     AA
5        194067480                                                       .......  194067486
5        203448251                               .......T........C...G...--.....  203448281
                                                                   \            
                                                                   |            
                                                                  TA
5        208834663                      .......CCA.....AT.......C..G..--........  208834625
                                                                 \              
                                                                 |              
                                                                 C
5        212698027  ....TG......-......TG.....C.CA.A....T......C.CA..G..--......  212698085
                                          \                 \                   
                                          |                 |                   
                                          G                 C
5        218216357                      ......CC........T.....A.C--.C..T........  218216319
                                                                          \     
                                                                          |     
                                                                          G
5        230218736                       .....C.........T.....A.---.CC...T......  230218773
                                                                          \     
                                                                          |     
                                                                         TC
5        248995805                          ..C.....T...T...........C...A-......  248995840
                                                                \               
                                                                |               
                                                                C
5        256081329                      ......CC........T.....A.---.CC..........  256081291
                                                                         \      
                                                                         |      
                                                                        TT
5        267553681                             ...A.....T.......C....G..--......  267553711
5        270823028                              ........T.......C..G..--........  270822996
                                                              \                 
                                                              |                 
                                                            AAC
5        166874583  ...-.TG...C.TA....T......TG.........-T..A.A.C....GG.CCT.....  166874643
                                     \                          \               
                                     |                          |               
                                     T                         AC
5        207924114                      ......C.........T.....A.....C.G.-.......  207924075
                                                                \               
                                                                |               
                                                                C
5        415452                         ......CC........T.....A......C..--......  415491
                                                                \               
                                                                |               
                                                               CC
5        6782844                             ...........TA....A.....C...-A......  6782810
                                                                   \            
                                                                   |            
                                                                   C
5        51931604                       .......C........T.G...A.---..C..........  51931566
                                                                         \      
                                                                         |      
                                                                        TT
5        237951907                             ..A......T.....A......----.......  237951935
5        247330270                      ......CC........T.....A.---..C..........  247330308
                                                                         \      
                                                                         |      
                                                                        TT
5        268107108                        .....G........T.....A.C....G...--.....  268107072
                                                                  \             
                                                                  |             
                                                                  C
5        36019460                           .........T........A.C...C.G.C-......  36019495
                                                                 \              
                                                                 |              
                                                                 C
5        47532681   ...T..G....A.G....A---....CC........T.......CC-..GTT..T.....  47532625
                           \                                                    
                           |                                                    
                           A
5        101821210                      .....GCC........T.........G...---.......  101821172
                                                                \               
                                                                |               
                                                               CC
5        114142978  C...A.G.....A-..A....TC....C........T..-....A.C..GTT........  114142919
                           \           \                                        
                           |           |                                        
                           A           T
5        188472781                      ................T......T.C.....--....T..  188472742
                                                          \                     
                                                          |                     
                                                         AT
5        196541918                               .......TT....A......C..--......  196541888
                                                                \               
                                                                |               
                                                               CC
5        223343209                        ....C.........T.....A...-..C..A--.....  223343175
5        27810588                         ....C.........T.......CG-..GGT........  27810625
                                                                            \   
                                                                            |   
                                                                            C
5        83962913                       .......C.........T-...A.CC....T..--.....  83962950
                                                                  \             
                                                                  |             
                                                                  C
5        85602389                       ...A..C.....A...T..T.........--.G......T  85602350
                                                                \               
                                                                |               
                                                               CC
5        95069812                       ...A..C.........TG....A....T....A-......  95069851
                                                                \               
                                                                |               
                                                                A
5        100855202                        ....C.........T..T..A......C..--..C...  100855165
                                                                \               
                                                                |               
                                                               AC
5        127338914                       .........AA...AT.............G.A--.....  127338876
                                                                 \              
                                                                 |              
                                                                CT
5        193828713                      ................T.......--...GTC........  193828750
5        205731132                      ......CC................-CC..GTT....AT..  205731170
5        5510142                       .................T.....-.AG...GTT...T....  5510103
5        157962485                     .......CC........T......C.C...A..--......  157962445
                                                              \                 
                                                              |                 
                                                             AC
5        240259168                     .................T......CA........--.....  240259128
                                                              \                 
                                                              |                 
                                                             TA
5        203118705                             .......T........CCC.......--.....  203118736
                                                                     \          
                                                                     |          
                                                                     C
5        258946722                     .......C.-.......T.....A..C.TC...--...--.  258946757
5        76586559                        .....CC........T........C.....-.C.T...T  76586520
                                                                \               
                                                                |               
                                                               CC
5        209601180                      ......C.........T....A.....--...AT.-....  209601219
                                                              \                 
                                                              |                 
                                                            AAC
5        265912158  C...TG......-...AC.T......C....A....T..TC.A.......G.-.......  265912217
                                          \                      \              
                                          |                      |              
                                          G                      A
5        80997564                       ................T.....-.ACC..GTT........  80997526
5        155076295                      ......C.........T.....-..GC..GTT.C......  155076333
5        58689007                       ......CC........T.....-.GC...GTT........  58689045
5        206463508                        ...T...A......G..T..A......A..--......  206463546
                                                                \               
                                                                |               
                                                              ACC
5        137324273                      ......CC..............-.A....GTT........  137324235
5        144671693                      .......C........TT....-.GCC..GTT........  144671655
5        149864763                      ......CC.............A-.CCC..ATT........  149864725
5        45796916                        .....CC........T.....---..G..--........  45796883
5        62884065                       ............T...T...-...ACC..GTT........  62884027
5        265814111                           .................-.ACC..GTT.....T..  265814144
5        180057832                              ........T..G..A...-..GT........A  180057862
5        13987480                       ......C.-.......T.....A..C-..GTT........  13987517
3        246835033  C...AGA.....A.TA.CTG......CC........T.....A.C.G..GTC.......A  246834974
3        145343963  C...AGA......GTA.C....G.T..C...C....T.....A.C..T.GCC.A.....C  145344022
3        270751062  C...A.G...A.ACTA.TTG......CC......G.T.....A.AC.G.GTC...A....  270751121
3        135476282  ....AGA.....AA.AACTG..C....C....T...T.....A.C.G..CTC........  135476223
3        183078937  C...AGA.TT..A.TA.CTG..C...CC.A.....A.A....A.CC...GTC........  183078878
3        255764434  CA..AGAT....CC.AACT..ACA..C..A......TTG...A.CC...GT.........  255764493
3        105323452  C...AGA.....A.TA.CTG.......C........T.....TCACC..GTT.......C  105323511
3        331577496  C...AGAT...CACTA..TG......C.........T.....A.C.G..GCC........  331577437
3        135505411  C...ATA.....A.TA.CTG......CC...A....T.....A.C.G..GCC.A......  135505470
3        269386300  ......AT....ACTA..T.....G.CCC..A....T.....A.C...CATC...T....  269386241
3        31687661   T...ATA.....A.TA.CTG.....ACC......GCT.....A.GC...GTC........  31687602
3        125799157  CT..AGA.....A.TA.CT....C..CC...A........C.A..G...GTC.......A  125799098
3        23650694   T...AGATG......AAC...ACC..CC...C....T..T..A.CG...GTC........  23650635
3        78684012   T...AGA.....A.GA.TTG.....TCC........T...G.A..C...GTC..A.....  78684071
3        314477103  C...A.A..T...CTA.TTT......CC.A...............G...GT.........  314477162
3        126785783  C...AGA.....CCTATC........CC....T.........A.C....GTT........  126785842
3        11947426   TT..AGG.....A.TA.A.G......CC.A..............CC.TGATC........  11947485
3        258601971  C...AGAA....A.TA.CTG......CC......C.T.....A.CC...GTT..AT....  258601912
3        129830895  C...AGG.....ACTAAC....C....C..AA....T.....AGAC...GTT.A......  129830836
3        220775719  C...A.AT....C.TA.C.G....C.CC........T..T..T..C...GTT.A......  220775660
3        128497307  C...AGA.....AG.A.CTG......CC..A....AT.....G.CCG..GTT........  128497248
3        12978969   C.ATTGA.....AC.A.CT.............G...T.C...A.CC.T.CCC........  12978910
3        132233348  .T..AGA.....ACTA..TC......CAC.AT.G..G.....A.C....ATT........  132233289
3        102162094  C...AGAT...GA.TA.CGG.....G.C......GAT..T..A.CC..AGTC........  102162035
3        261015452  C...A.A..T..ACTAA.TG..A...C...A..CT.T....CA.C.G..GTC........  261015393
3        234013841  C...AGG.....A.TA.CTT.....TCC..............A..C....GT.....TG.  234013900
3        44655325   C.C.AGA.....A.TA.CTG......CC........T.....A.CCG..CTC........  44655266
3        374863497  T...AGG.....C.TA.CTC.......C...A....T.....T.CC...CTC..A.....  374863556
3        77812070   C...AGA.....AATA.CT......TC...A.G...T.....A.CCC..GTT.A......  77812011
3        21796144   CT..A.A.....AATA.CTG...A.TCA........T..T..A.C....ACT.ATT...A  21796085
3        42722339   C...AGA.....A.TCTCT.......CC.......AT.....A.C....GTC........  42722398
3        419613349  T...A.A.....AC.A.CTG.....ACC...TT...T.....A.CC...CT....T....  419613290
3        115745767  T...A.A..TC.A.TA.TTG............T...T.....A.CC....TT.A.....T  115745708
3        396587630  C.C.A.AT.T...CTA.TT........G...AT...T.....G.C....GTT..A.....  396587689
3        51173147   C..TAGA.....A.AA.C..G....T.G........T.....A..A...CTCA.G....A  51173206
3        126194748  C...AGG.T...ACTA.C.....A..CC...A....T..T..A.C.G..GTC........  126194689
3        255953939  CT..AGA.....AGTA.CTT.....TCC........T.....ATCC...GCC..A.....  255953998
3        135126449  C..TAGAT....A.TA.CTC......C.........T.....T.CC.T.ATC.A...T..  135126390
3        286025960  CT..A..T......TA.CTG.A.........C....T.....A.CCC..GTT..T.....  286026019
3        44447012   C...AGA.....A.GA.TTC......A..T......T.....A....T.GTT.A......  44446953
3        76273045   C...AGA.....ACTA.TTG......CC........T.....A..CCTG.TT........  76273104
3        247042632  C...AGAT....AATA.T........CC....TG..T.....A.CC...GTT........  247042691
3        70730501   C....TA.....AC.A.CTG....T.CC........TA.T..T.C....GCCA..T...A  70730442
3        247669254  C...AGA..G..T....A.T......CC....A...T..T..A..C...GTCA.......  247669313
3        112183217  C...AGT.....ACTA.T........C.........TT....TTACC..GTT........  112183158
3        246380057  C...AGATG...AGTA.TT.......CC....G.G.T..T..A.C....GTT........  246380116
3        211633656  C...AGGT....A.TA.CTG......C....AT...T.....A.CC...GTT........  211633597
3        42548141   CT..A.A.....A.TA.TTG..C..G.C.T......T.....A...C..GTC...T....  42548082
3        22289082   C...AGA.....A.TA.CTG......CC........T..T.GA.CC.G.GTC........  22289141
3        73761412   C...GGAA....AGTA.TTG.T...ACG........T.....A.CC...GTT.....A..  73761471
3        113303031  C...AGT.....AA.A.TT.G.....CC.A....T.T...C...CC.GCATC..T.....  113302972
3        106184757  T...A.A..T..A.GA.CTG.ACAG..G........T..T..A..C...GTT.......A  106184816
3        89973520   C..GAGA.....ACTATT.G.....TCG........T.....A.C....CCT...T.TG.  89973579
3        203427466  T..TTGA.....ACTA.TTC...T.TC.C.......T.....A.A.C..G.T...T...A  203427525
3        394395132  C...AGA.....AATA.CTGC.....CC...A....T.....A.CC...GTC...TG...  394395191
3        67065882   C...AGA...C.A.TA.CT....T..CC...T....T...AAG.CC...GTT.....TT.  67065941
3        145446344  C...A.AT.T..AC.A.CTG......C...AA....T.C...G.C....GTT..A.....  145446285
3        32461292   CT..AGA..T..ACT..CTG......C.........T...C.ACC....GTT......C.  32461233
3        163420333  C...AGA.TT.C..TA..T.......CC........T....CA.GC...GTC........  163420392
3        256151975  A...AGA......CTA.ATG......C...A......TG...A.CC....TC...T....  256152034
3        362364560  C...TGAT.A..A.TA.CTT.A....CC....T...T.....A.CC....TT..T.....  362364501
3        178463822  C...AGAT.....CTA.C...A.A.TCC......CAT.....A.CA...GTT...T....  178463881
3        278016759  C...ATA.GT..A..A..TG....GTCC...AG...T.......GC...GTT........  278016818
3        252549371  CT..A.A..G..ACTA..TG......CC...A..T.T.....A.GC.A..TA..T.....  252549430
3        290318220  ....TGA.TT..AATA.C........C....A...TT..A..A.CC...GTCAA...TG.  290318279
3        188474824  C...AGA..G..AGTA.CA..AG...AC.AA...........A..C...GTC........  188474883
3        171519613  C...AGA..T..A.TA.CT.......CC...C..G.T.....A.C.C..GTT........  171519672
3        12986027   C...AGA..TG.A.T..CTG......C..A.A....T..T..A.CC...GTT........  12985968
3        256503557  T...A.A..G...CTAATT...A...CA.A......A.....A..C...GTT..A.....  256503498
3        57457291   C...AGA.....AC.ACTTC...........C...CT.....A.CC.T..CCG......A  57457232
3        89552482   C...A.A.....A.TA.CTT.......C....A...T..T..A.CA...GTT.TATC...  89552541
3        234187178  A...AGG..T..AC.A.C............AAT...T...C.A.C....GTT...T....  234187237
3        229047370  T..TA.A.....ACTA.TTC......CC.......TT..T..G..C....TT....C..A  229047429
3        302439496  C...AGAT....ACTA.TTG......CC........T.....A.CC...CTT.....T.T  302439555
3        154736184  T..TAGA..T..AATA.CTG..C...CC...A....T..T..A.CC...GTT.A......  154736125
3        160175644  C...AGA..T..ACTA.C.G..C....C..A.....T.....A.C.G..GTC........  160175585
3        246039283  C...AGA.....A...ACT.......C......C..T.....A.CC..C.CC.......T  246039342
3        302093676  C...GGA.......TA.CTC.AG....C....T...T.....A.CC..AGTT........  302093617
3        133990540  C...AGA...A.CCTA.C........CC.A.A....T.....AT.....GTA.....T..  133990599
3        98085882   T...AGAT..C.A.TA.CT.......CC.......ATA....A.CCC..GTT........  98085823
3        81618081   C..GAGG...A.A.TA.TTG.......C........T.....A.CA...GCC........  81618022
3        189421856  C....GAG.....CTG..T..A....CCCT......T.....A.CC...CTA........  189421797
3        65610201   ..A.AGG....AA.AA.CTG......CC........T.....A..C.T.GTC........  65610142
3        165012067  T...A.AT....A.TA.TTG................T....CA.CG....TC.....TT.  165012126
3        256523352  C...AG......A.TA.CTG......CC..A....AT..A..A.C.G..GTT........  256523293
3        77170254   C..TAGA.G...ACTA.TTG......CC........T.....A.CC...GTT..T....T  77170195
3        126056594  C..ATGAG....AATA.CTG......CCC..A....T.....A.CC...GTT........  126056535
3        160142676  C...AGA.....A.TA.CTG......CC..A.....T..T..TGGC...ATT........  160142735
3        192957056  C..TAGA.....ACTA.ATG......CC.CTA....T........C..CGTT........  192956997
3        224060649  C...AGG...G.A.TA.CTG......CC...A...TT.....A.C....GCC.A......  224060708
3        81169351   C..TGGAT....A.TA.CTG.....TCC.ACA....T...C.A.C.G...TC...T....  81169292
3        143764455  C...AGAT....A.T..CTG......CC.......AT.....A.CC...CTT.C......  143764396
3        185691325  C...AGA..TG.A.TA.CT..A....CC........T...G.ATC..A.GTT...T....  185691266
3        171674144  C..TGGAA.TG.AC.A.CTG......CC...C....T.....A.CC...GCC......G.  171674085
3        247061936  A...AGA.....ACAAACTC......CC........T.....A.CCC..GTC..A.....  247061877
3        340907960  C...AGA..T..A.TA.CTG.....ACC.......AT..T..A.C....GTC...T.A..  340907901
3        103352178  C...AGA.....AA.A.CT.....GTCC....TG..T..T..A.C...CCT.........  103352119
3        26142812   T...AGA.....ACGA.CT.......CC.A.T..G.T.....A.CC...GTT.AT.....  26142871
3        103536009  ....AGAT.T....TACAAC................T.T...A.CC..CCT.GTT.....  103535950
3        324475440  C...AGA.....ACT.TATG......CC........T.....AGCC...ATTG......A  324475499
3        174078823  T..TAGAT....AGTA.T........C.........TA....A......GTT........  174078764
3        174784314  C...AGG.G...AC.A.CT........C...C...TT.....A.CC...GTT.....T..  174784255
3        288185702  C...AG......AC.A.CTG.A....CC........T.....AGC....GGT..T.....  288185761
3        156730767  C...AGA.....ACTA.TGG......CC........T.....A......AGC......C.  156730826
3        108762722  C...A.AT....A.TA.CTG....T..C....TG..T.....A.CC...GTC........  108762663
3        339510802  CT..AGA.....AC.A.CT.......CAC..A....TA....A..GG..GTT....C...  339510861
3        42783422   C....GA..T..AATA.CTG......CC........T.C...A.CC...GTC........  42783481
3        98274281   C...AGAT....A.TA.....A.A.ACCA.......T.....ATC....GTT.......A  98274340
3        243403192  T..TAGA.C..G..TA.CTC.......C.......AT..T..A..C...CT.G...CG..  243403133
3        424178527  C...AGAT....ACTA.TTG......CC....A...T.......CC...GTT........  424178468
3        110884756  A...AGA..T..ACTA..T.A......CA...G..AT....GA..G...CTCA.......  110884815
3        241038072  T...AGA..T..A.T..TTG.......A........A..T..A.CC....CC...TG.CA  241038013
3        241506889  A...AGA.....ACTATC.T.AA...CC....T...T.....A.CC...GCC........  241506830
3        260202723  C...A.A..T..A.TA.CT...C..GCC...T.T.CT.....A......CT.G.T.....  260202664
3        246814073  C...AGA....AAGGA.CTG......CC........TTG..GA.CC...GCTG......T  246814014
3        255277687  T...AGA.....AC.ACTTG....GT.C........T.....A.CC...GCC...T....  255277746
3        381510517  C..TGGA.....AGAA.TTGC.....CC.A....G.T...C.A.CC...GTT........  381510458
3        156287109  A..TAGA.....A.TA.CT.......CC........T.....A.CC..CGTT........  156287168
3        64227794   C...AGATT.A.A.TA.CT.G.....CC........T.....A.CAC..ATT........  64227735
3        163369792  C...AGA.....A.TA.CT...GA..CC........T..TC.A.C....GTC.A...T..  163369851
3        254951009  A...AGA......ATA.CTG....G.CA..AA...AT.C.....C.G..CT.........  254951068
3        233227046  C...AGA.....ACTA..T........C.A.A..........A.CC...GTT........  233227105
3        335955849  ....AGAT....A.TA.CT.......CA...A....T.....ATCC...ATA..T..T..  335955790
3        304856347  T...A.A.....CCTA..TG......CC........T.....A..C..CGTC.....T.C  304856288
3        317668186  C..A.TGT....ACTA.TTT...A..CC..A....AT.....A.C.G..GTC........  317668127
3        59969843   CT.T.GT...C.A.AC.CT.......C.GA.....AT...A..TCA....TC........  59969902
3        16461980   C..TA..T....AATA.TTG..G...AC..A...........A.C.A..GT.........  16462039
3        287745078  C..TTGA.....AC.A.CTG................T...C.A.C....CT.......T.  287745019
3        60133583   T...AGA.....A.TA..TG.....TCC...AT...T.....A.CC...GTT.AT.....  60133524
3        166642989  C...AGAT....T.TA.TTG.A...TGC........T.....A.C....CT.G.......  166642930
3        187577315  A...AGAT....A.TA.C..CC..G.C.........T...C.A.CC....TT........  187577256
3        39557608   C...AGA.C.....AA.CTG......CC...AT..AT....GA..A...CT.G.......  39557549
3        90141351   T...A.A..T..ACTATT........AA..CA....T...C.A..CG..ATC........  90141410
3        131497511  C..TAGA.....A.TA.CTG.T....CC.A.AT...T.....A.CA...ATT.A......  131497452
3        106276052  C.....A.....ACTA.TTG......CC.T.T....T.....A.CC...GTC........  106275993
3        280752557  C...AGA..G..ACTA.TTG......CC...T....T.....ACCA....TC...T..T.  280752616
3        291910127  C...ATA.....AC.A.CT..A.....A........T.....AGCC...GCTAT......  291910186
3        392336511  C...AGAT....A.TA.CTG..A...CC.AA.....TT....A.CC...ATC........  392336570
3        78185615   C..TAGG.....ACTA.TTG......CC....T.G.T.....A.CCA..GTC.A....G.  78185556
3        84111807   C...AGATT...A..A.TT..AG..AGA....A.G.T.....G.C....GTC...T....  84111748
3        189828783  C...AGAT.T..A.TA.TT..A....CAGA......T..T..A.CC..CCT.A.T.....  189828842
3        190994360  C...AG......ACTA..GT.A.A.A.G...AAG..T.....A.CC...GCCA.......  190994301
3        340450830  C...AGAT....A.TA.CTG...T.TCC........A.....A.CC...GCC.A......  340450889
3        375294629  AT.TA.A.....AA.A.CTG.A....CC...A....T.....A.GGG..ACC........  375294688
3        392313806  C...ATAG....ACTA.C...A....C..A.A....T.....A.CC...GTT.......A  392313747
3        393404513  C...AGA.....AATA.CT...C.C.CC....G.......C.AC...T..CTA.......  393404572
3        124232039  C...AGA.....A.TA.CT.......C..T......T.....A..C...CCC.......A  124232098
3        650282     ....AGA..T.CAC.A.CTT......CC...T.......T..A...G..GCC...A....  650223
3        43454982   C..T..ATG...A.TA.T..G....TC.....T..AT.....A..C...GC.........  43455041
3        294876255  C...AGA...G.ACAG.T........CC..............A.CC...GTT...T....  294876196
3        2700077    T...AGA...A.AG.A.CTG......CC........T..T......G..GTT........  2700136
3        12963322   C..TAG.TG...CCTA.C.G......CC........T.......CC...GCC........  12963263
3        14751771   C..TGGA.....AG.A.CTG.......C........T.....A.CC...ATT........  14751830
3        134295360  C...TGA.C...AGTA.CTT......C.........T.....A.CCA.AGTC........  134295419
3        134347360  C...A.A.....A.TA.TT.......CC........T.....G.CC...AGC..A.....  134347301
3        212569395  T...A.A.....A.TA.TTG.......C...CT...T.....A.CC...GTT........  212569336
3        269184195  T...A.A.....AGTA.ATG......C..A.AA...T..T..T.C.....T.........  269184136
3        34116301   C..TA.A.....TC.A.C.G..G...CC........TT....A.C..T.GTC........  34116242
3        43360924   C.....A..T..A.TA.C.......TCC........T..T..A.CC.T.GTC...T....  43360983
3        365650582  ...GA......AAC.A.CTG......CC........T.....A.AC...GTC.T...T..  365650523
3        17593489   CT..AGATC..CA..A.CTT......CC.T......T.......GCAT..CCA.......  17593430
3        90918550   C...ACAT....A.TA.TTG......C..A.A....A.....A..AG..ATT........  90918609
3        98390252   T..TTGA.....A..A.CT.......CC..AAA..AG.....A.CC..CCTTG..T....  98390193
3        389916476  C...AGA.....ACTA.C....A...CG.......CTT....A.C...GGTT.......A  389916535
3        15882248   C...AGA.....ACAA.CT...C...CC........T..TGGA.CC...GTC..A.....  15882307
3        24149214   C...A.A.....CCTA.TTC..CA.TGC........T..T..A..C...GTT...T....  24149273
3        97249757   C...AGGG....AA.A.ATG......CC..CC...AT.....A.CC...CTAA.......  97249816
3        232306343  TT..AGA..T..A.TA.CT.....T.CC........T.....A.CA...GTC.....TG.  232306402
3        40924374   C...AGA.....ACTA.T.GA......G....TT..T.....A.C....GCT......G.  40924315
3        298464232  C...A.A.....A..A.CTG......CC........T.....A.CC...CT.........  298464291
3        166363886  C.G.AGA....CCC.A.CTG................T.....A.CC...GTT...T....  166363827
3        195285323  C...ATA.....ACTA.TTG..A...CC........T.....A.C...CCCCA.......  195285264
3        280843804  C...AGA..G..ACTA.C.........C.AA.A...T.....A.CA....TC........  280843745
3        38237794   C...AGAT....AC.A.CT........C..T.....T..A.GAC.C...ATT........  38237735
3        31957802   C...AC......CC.A.CTG....GGCC.....C........A.C.GA.AT.CA......  31957743
3        154946156  CT..AGA.....AC.A.CT.G.G..A.C......GAT........C...GTC........  154946215
3        241736972  C...AGAT.A..ACTA.T...A....C..A......TT.T..A.CC...GCC........  241737031
3        47762230   C...AGA.....TGTA.TTG......CC.......AT...C.A.CCC..ACT..G....A  47762171
3        12796583   T...AGA.....AC.A..TG......AC.......CT.....TCCC...GTC...T....  12796642
3        58258699   C...AGA...A.AC.A.CTG.......C....A...T.....A.CC...GTT........  58258758
3        151298503  C...TGA.....ACT..TAG.A....CC........T.....A.C....GTT....C...  151298444
3        185420200  C..TGGA..T..ACTA.TTG......CC..............A.CC...ATC........  185420141
3        210289667  C...AGAAG....CTA.C.C......CC.......AT...A.AGC.....TT........  210289608
3        312999015  C...AGA.....A.AA.CTG.A....C.........AT.TG.A.CA...ATT........  312999074
3        294254745  CA..AGAT.....ATA.CTG......CC.T.T....TT....A.C.G..CT...A.....  294254686
3        13190853   C...AGA....ACC.A.CTG......CC........T.....A.CC...GTT.......A  13190794
3        34486431   C...A.AT....ACTA.TTG......CC.......TT..A..AGC....CT....G....  34486490
3        28074615   C...ATA.....AATA..TC......C....A.T..TT....A.C....CTAA.......  28074556
3        29829788   C...AGAT......TA.TTG......CC........T........C.G.GTT........  29829729
3        167801391  C...AGT.....AG.A.C..C....TCC....T.GAT.....A.CCA..CTA.......T  167801332
3        182001679  C...AGA..TA.AC.G.C.G.....T.....A....TA.T..T.CC...GTC...T...T  182001738
3        69315419   C...TGA.....A.TA.C.......GAC......G.T.....A..G...GTT.......A  69315360
3        254049070  C...AGG.....AATA.CT.......CC........T.....A..C...CTCA....T..  254049129
3        294343230  ....T.AT....TC.ACTTG.A....GC..A.....T.............T.G....T..  294343289
3        32147134   C...AGA.....AC.A.CTG.A....CC........T.C...A..CA.A.TCA.T.....  32147193
3        106717591  C...AGA.....AATA.TTG...A...C..A.....T.....A.GC...ATT........  106717650
3        214738303  T...AGA......GTA.CTG......CC.A......T.....A.CC...CT...T..T.C  214738362
3        163749195  C...AGA.....ACTA.TTG......CG..A.A...T.....A.CC...G.T.....T..  163749136
3        430673330  CT..AGATG...ACTA.C...A....CC.......AT...A..GCC...CT...T.....  430673271
3        24660321   C...AGA..T..A.TA.TTG.ACC..C.....T...T..T..AGCCA..GCC......G.  24660262
3        179188110  C...AGA.....AATA.CTG......AC........T.....A.CCC.AGTT........  179188169
3        139828788  C...AGA...C.A.TAAC....A...CC......T.......A.C....GTT........  139828729
3        250811009  T...AGAT....ACTA.TT.......C....A...AT.....A.....C.T.........  250811068
3        254968275  T...TGA.....ACTA.ATG.....TCA..A.....T.....A......CT.A.......  254968216
3        112278564  C...AGA.....A.TA.CTG....G.CC....G...T.....A.CC...GTT........  112278623
3        1688219    C...TGA..T..AA.A.CTGAA....CC....T..AT.....A..G....TC.......A  1688278
3        27740397   C...A.A.....ACTA.TTG.....TC....A....T..T..T...C..CT.G.......  27740338
3        196564512  C...A.A..T..A..A.TTGG.....CC........T.....A.CC...GTT.......T  196564453
3        231905924  C...AGAA....A.TA.CTG...T..CC........TTG...A..C...GTT........  231905865
3        13103371   C...AGAT....T.TA.CTG.......C....A..AT..T..A.CC...GTC........  13103312
3        55655848   C...AGAT.T..ACT..CT..A....CC........T.....A.CC...GTT..T.....  55655907
3        128614865  A..TAGAG.....GTA.TTG.......C...A....T.....A.CA...GTC........  128614924
3        37853802   C...TGA..T..ACTA.TTG......C.........T....CA.C..T.GTC........  37853861
3        145121918  C...AGA.....AATA.TGG.A...T.C..A.....T..T..A.ACA..CT.........  145121977
3        165350433  C...AGATC...AGT..CT.......CC.......AT.....A.CC..CCT.G.......  165350374
3        257238131  C...GG.....CAGGG.C.G..C...C....A....T.T...A.CC...CT.A.A.....  257238072
3        16148678   C...GGA.....A.TA.CTG......CC.C......T....GA.CC...ATC.......C  16148737
3        125147227  C...TC..CT...CT..C...C.A..CA.A....G.T.....A.C..A..T.A.......  125147286
3        361163605  C...A.A.....ACTA.TTG......CC........T.....A.CC...GTTG......T  361163546
3        253479483  C...A.A.....A.GA.CTG......C...CCTG..T...C.G..C...GTC........  253479424
3        249807364  C...AGA...A.AATA.TTG......CC........T.....A.C.G..ATT.....G..  249807423
3        27183181   C..TAGA..T..ACTA.T........C..A......T.C...AGCCC..CT.........  27183122
3        201316003  C...AGA..T..AA.ACCT..A....CC.......AG.....A.AC...CT.A.......  201315944
3        245675675  C...AGAA....AC.G.TTGA...GT.C........TG....A....G.CT....T....  245675734
3        392320912  C...AGAT....AATA.CTG......CC........T..T..A.CCA..ATT........  392320853
3        409661497  C...AGA.....A.TAATTG....T..C.A..T...T.....A.CA..CCTC........  409661438
3        69875093   C...TGT.....AC.A.TTC.......A...A....T.....A..C.T.CT.A.......  69875034
3        221951623  C...AGA..A..AGT..CTC.....T.C....T...T.....A.C...CCT.........  221951564
3        211973504  C...AGAAG...A.GA.CTG......CC........T..T..A.C....ATT........  211973563
3        365629545  C...AGA.....ACTA.TGG......CC........T..A..A.C....GTC........  365629604
3        259689616  C...AG......CCTA..TG......CC...A....T.....A.CC..CATC.A....-.  259689674
3        303446616  C...AGA.....A.TA.TT..A....CC........T.....T.A.C..ATT...TA.T.  303446675
3        269908099  C...AGA..T...GTA.TTG.......C...TAG..T..T..A..G.T.CTC..T.....  269908040
3        291537504  C...AGA.....A.TA.CTG......CC........T..T..A.CC...GTCAT.....A  291537445
3        303575788  C...AGAT....AATA.CTC.....TC.........T.C...A..C.G.GTTG.....GA  303575729
3        128766601  C...ATA..T..A.AG.CA.......CC.A......T..TCAA......CT.........  128766660
3        131482740  C...AGA.....A.TA.CTG......CC....A...T.....A..CA..GTT........  131482799
3        227425037  TA..AGA....CAAAA.CT..T.A...C...A....A..T..A..C...G.A..AA....  227424978
3        370576732  .A..AGA..T..ACT..CTG.....TC...A....AT....CA.CC...GTT.....--.  370576789
3        129928000  C...AGA.....A.AA.CT........C........T.....A..G...GTC....-...  129927942
3        64472677   CT..AGA.....AA.A.T...C....CC..A....AT.....A.A.....T.........  64472618
3        313165905  C...AGA..T..A.TA.CTT.......C....T...T.....A.C.....TT.....T..  313165846
3        31511153   T...AGATG...ACTA.AT.......CC....A...T.....A.C....GTT........  31511212
3        99232137   C...AGA...A.AC.A.CTG.....T.C..............A.C....ATC..T....T  99232196
3        434931042  CT..AG......ACTAATTG.A..C...........T..A....CC.G..--........  434931099
3        33536121   ....TGA..T..AGTA.TT.......C....A....T..T.AA.CC...CCAA.A.....  33536180
3        336067923  C..G..A.....AATA.TTG.......C........T.....A.CCA..GTC..A..G..  336067864
3        40268994   C...AGA.....A.TA.TTG......CC........T..G..A..C.A.GT.........  40268935
3        224274941  A...AGAT.T..AC.A.ATG....G.CC..A.....T............G.T...A.T..  224274882
3        149398473  T...ATAT.....C.ACCT......TC....A....T.....A.......T.........  149398414
3        26878610   C..TGGAT.T..A.TACAT.............G...TTG......C...CTAA.A.....  26878551
3        62405995   C...AGAT....ACAA.CTT......CC..............A.C....GTC........  62406054
3        113964017  C...AGA.....CCTA..T........CA.AA...AT.....A.C.....CC......CA  113963958
3        186695606  T...AGA.....AATA.CT...........A.....T...GCA..C...CT...A.....  186695547
3        332089890  C...TGTT....ACT.CTTC.....GCA..AA.......T..A.C...CAT.G.......  332089949
3        128000312  C..TAGA....AAC.A.CTG......CA.......AT............GTT.....T..  128000371
3        12433347   T...AGA.....AC...CTG......CC......T.T..T..A.C....GTT........  12433406
3        59621734   ....TG.......CA.CCTC......C...AA....T...A.AGC....CCAAA......  59621793
3        338004069  .TA.TT..C...A.TA.CT.............G...T..T.....A...CTTA..T....  338004010
3        36532457   C..TAGA......GTA.CTG......CC..A.....T.....A.CC..CCT.A.T.....  36532516
3        300753827  CT..A.A...C.A.TA.CT.................T..T..A.G....GTTG.A...TA  300753886
3        185549907  C...TGA..T..A.TACCT.C.....C.........T..T..A.....CCTTG....T..  185549848
3        255365742  .T....T.G...AG.ACCTT.....TG.CAA.....T..G.GGCC....C.AG.T.....  255365801
3        212823367  A...A.A.....ACTA.C.G......CC........T.....A.CC...GTT...T....  212823426
3        23224322   C...A.A.....ACTACC.G.......C...A....T.....A.C....CTCC.A...T.  23224263
3        108310670  ..CT...T....T.T.CCTG...............AT...C.AG.....CT.G.......  108310611
3        34967911   C...TGA.....A.TA.C.G......C.CA......T...AGA.C.C...CT........  34967970
3        105442741  C...TGA.....A.TA.CTG.A....CC........T.G...A..G.GCATT........  105442800
3        155952503  C...AGA.....AA..ACTG...C.T.C..............GCC....CTC...T....  155952562
3        44661899   A...TC.T....A.TACCT....A...G.A.....AT..T..T.GC...AT.G.......  44661958
3        105901891  C...AGA..T..A.TA.CTG.A.....C....T...T.....A.CG...CTCA.......  105901950
3        133957411  C..ATTTT......TA.AT.......CC...A...A...T..A..C...ATCG.......  133957470
3        201313357  ....TG...T..ACTACC.GAA....A....A...AT.T...TCC.A..CT.........  201313298
3        99267226   C...AGA.....A.TA.CTG.....TCC........T..T..A..C-..GTT........  99267168
3        186108801  ....TT......AC.ACCTG......C...A.A...TT....A.CC...CT.G.T..T..  186108860
3        172175091  C.A.T.AT.T..A.TACC...A...TC.....AT..T.....A.CC...CT.GA......  172175032
3        271348938  C..TAGAT.....CTA..T......TCC........T..TACA.CC...ACC.....T..  271348997
3        271725769  C...AGA.....AGT..CTG......CC......C.T.....A.CA...ATC.T......  271725710
3        30677952   .TG...G.....ACAA.A.C..G...C........AT....G..AC...CC.G.......  30678011
3        244558744  T...TGATG...CC.ACCTG....GTC.........A.....A......CT.G.......  244558685
3        257395994  C...AGA.....ACTA.TTG.......C...A....T.....AT.C.G..--........  257395937
3        312881296  T..AAGA......CTA.A........CC...A...A......A.C...CA.C...A....  312881355
3        38635      C.A.AGA.....AATA.CTG...CC.C.........TA....A..C.G.GTT........  38576
3        310456822  C...A.A.......TA.CT.C......C.T..A...T..T..A..A...GTT........  310456763
3        257551430  C...AGA.....AC.A.CTG......CC........T.....A.CC-..GTT........  257551372
3        12088943   C...AGAG....ACTA.TTG.A....CC........T.....A.CC...GTT........  12088884
3        303459741  CT..TT...T.CA.TGCC............A.....TT...GAC.C....T.G.....T.  303459800
3        383154887  T...AGA..T..AC.A.CT..A.....C..A.....T....AA.CC...GTT.T......  383154946
3        107210976  C...T.G..T..ACTA..T.......CA...A...AT.....A......C.AA.TT....  107211035
3        145781717  C..TGGA.....A.TA.CT..A....CC....T...T.....A.CC..AGTT.......A  145781658
3        65423696   A...........A.T..TTGA..AG.C.AA..A..A....C.A.AG...CT.AT.....C  65423637
3        133143400  C...AGAT....ACTA..TG......CG........T.....A.CCCTG.T.-.......  133143342
3        393968323  .T..T..T.....C.ACCTG....G.A.........T.TT..A.AC.A..T.G.......  393968382
3        215980051  T...TGATG...A..ACCTG......C....A....T.C..GA.GC..CCT.AA......  215979992
3        245322778  C...AGA.....AATA..T....A.ACA.AT.....T.....A....G.CTAA.G.....  245322837
3        110928988  AG.....T....AA..ACT.CA...TG............A......AT.CT.G......A  110928929
3        184130626  CT...GAAT.....TATC.............T....T..AC.A......CT.G.......  184130567
3        211414165  C...AGAT..G.AC.A.ATGC.C...CC........T.....A.CCC.A.-T........  211414107
3        172732270  A...T...C...AC.ACC.......T........G.T.....AGCC...CT.G.T.....  172732329
3        215678226  T...AGA.......TA.CTG......C.........T....GA..AG..CT.G.......  215678285
3        305792446  T...AGA.....AGTA.C.G.....TCC...A....T..T..A.CCC.A.T-........  305792388
3        99195714   ....GGAT......TA.AT..A....CC......CCT..G......CAG.T-.A......  99195772
3        272150104  CA..AGA..T..AC.A.CTT......CC..A.....T.....A.CC.TG...--......  272150047
3        48543640   C...AGA.....A.TA.CTG......CCC......CT.T...A.CC.T..T-..T.A...  48543698
3        148882854  C...AGA.....TCT..TTT......CC....TT.AT..T.GA.C....GT...TT....  148882913
3        180815863  C...AGA..T..ACAA.CTG......CC........T.....A.CCC.A.T-........  180815921
3        202517834  C...AGA.....AC.A.CTG..CA..CC........T.....A.CCCTG..-........  202517892
3        100615847  ....TGTG....A.TA.CTG.....TC....TT...T.....T.C..T.CT......TG.  100615788
3        203883834  C...A.A..T..ACTA.TTG....T.GC.....T..T..T..A.C...AGTT.AT.....  203883775
3        232820054  A...AGG..T..ACTACC........C...CAT...T..T..T.C..ACAT.G.......  232819995
3        244631154  C...AGA.T...ACTA..TG......CCCA......T.....A.CC...G.----.....  244631099
3        108286641  C...GGA.....ACTA.TTG......CC........T.C...A.C....----.......  108286696
3        409695664  C...AGA.....AAT..CTG.....AC.A.......T..G..ACC.CA..--........  409695607
3        224976501  T...TGA.....A..C.CT......AC...CA..C.T.....A.AC..C.T.G.......  224976560
3        306208526  ....AGGT....A.AA.CTG.....T.G....T...T..A..A.CC.G.C--........  306208469
3        11101431   C...A.A.....AGTA.CTT......AC....A...TTC...A......GTC.......A  11101490
3        178478196  T.C.TG...T...CTA.C..A........A..T...T..T....C....CT...A.....  178478255
3        234202464  T..TAGAT....TGTA..T..A...TA.........T..T..A.G....CT.A.......  234202523
3        391098546  C...AGAT....ACTA.TTG......CC.A......TT....A.C.GT..---.......  391098490
3        3498018    .A..TG.T....C.T.CCTG.A....A...A...G.T...A.A.C....CT.G.......  3498077
3        283704171  ....TG......A.TCTTTG......CA...C...AT..T.CA.C....CT..A......  283704230
3        260187768  C...AGA.....A.TA.CTG.....ACC........T...C.A..CA..GTC........  260187827
3        98592027   C...AGA.....AC.A.CT.C.....C.......T.TAT.A.TG.CC...--........  98592084
3        193428859  ....TGT.......TA.CT.C.A.....CA.A....T..G...TCC...CCAG.....G.  193428800
3        219698325  T...TGAT....TC.A.CT.......CA..A.T..AT..G.A...C...CCAA..T...C  219698384
3        384046228  ....TGA..A.CACTACC....A...C..A..G...T.T...A.CC..C.T.G.......  384046169
3        150977861  ....TG..T....A.CCCTG......AC........TT.T..AGC....CTA........  150977802
3        298279056  C...AGA.......TA.C...A....CC....A...T..T..A..C...ATT.T......  298278997
3        197575587  T...GGA.....A.TA.CTG................T.....A.CC...GCT........  197575528
3        175462004  C...AG......A.TA.CTG.....T..G......AT....CA..C...G.T........  175461945
3        184365187  A...AGATG...ACTA.C..................T.....A.CC...AC.G.......  184365128
3        201975703  CT.T........AATACT........C....A....T..T..A.C....CT.G.T.....  201975644
3        219798187  C..TGGA......CAA.CT..A..TT..........T..T....CC...G.C.......A  219798128
3        84983172   CA..A.AT....A.TA.C........CC........T.....A.C..A.--.........  84983115
3        42234894   C...TGA..T....GA.AG........C........T.....A.C.A.ACTCA....G..  42234953
3        24121545   C...A.ATG...ACTA.TTG.......C........T.....G..C...--..C......  24121604
                                                                            \   
                                                                            |   
                                                                           CT
3        296462027  AT..TG.TG...C.AA.CTG......C.........T....GA.C..T.ATT......GT  296461968
3        124978471  ....TG......ACT.CCTG..G..TC.........T..T..A.C...CCT.G....T..  124978530
3        250295366  ....AGTT....C..A.TTG.A.T..A..A...C..T....GA.C....C..A.......  250295425
3        361748089  ..C.T.....A.AGTA.CTC..CAG.C........AT.....G..C.T..T.A.A.....  361748030
3        80062988   ....TCT.....A..ACCT......TC.....T..AT..T..A.CC.T..T.G....T..  80062929
3        154495924  C...AGA.....ACTA.C........CC........T.....A.CC..--..........  154495866
                                                                         \      
                                                                         |      
                                                                         T
3        35040977   C...AGA....GA..A.CTG......CC................CC..-C.A........  35041035
3        301939705  T.....TT........CCTG..A.............T.T...A.C...A.T.A.......  301939646
3        186224477  C...TGATG....CTACT.....A..C..A......T.....A.CC..C.T.G.......  186224536
3        278274167  C...AGA.....ACTA.TTG........C.......T........CG..ATC.....T..  278274108
3        316425975  T...AGA.....A.TA.CT.......AC...A..G.T.....A.CCC.A.TT.-......  316426033
3        58747703   C...A.A........A.C.T......CC........T..TC.G.CC..CATT........  58747762
3        143562997  CT..AGAT....AATA.CTC.T....CC........T..A..A.CCA...TC........  143562938
3        243577514  C...A.A.....A.TA.CTG.......G........T.....AGCC...GTT........  243577455
3        209701176  ....T.T....AA.T.CC..A.....C..T..A...T..T....C.....T.A.A.....  209701117
3        222610946  C...AGAT....A.AA.C..C.....CA........T..A..A.CC...GTCA.......  222611005
3        127463109  C...AGA.....AATA.C.G.....TCC........T.....A.C.G..GTT......T.  127463050
3        10167652   T...AGA......CTC.TTG......CC....G...T.....T.CC...GTC.......A  10167593
3        301252075  .T..TG..T...T.TACTT.G.....A....T....T.....A.CC..CGT.G.......  301252134
3        149976065  TG..T..A.....CTA.C......G.C...A.TT.CT..T..A..CC..CT.GT......  149976124
3        135186836  C...AGA.....ACTA.AGG................T.....A.C.-----C........  135186782
3        371882369  ....AGA.....ACTA.TTG.......C........T.....A.CC-..GTT........  371882427
3        153845723  C...AGA.....ACTA.TTG......CC........T.....A.CC-..GTT........  153845781
3        290560344  AA..TG......T.T.AC.C......C..............GA.G.....T.G.......  290560285
3        233957164  C...AGA.....A.TA.CTG......CC....T...T..T..A...C-----.......A  233957218
3        86404974   C..TAGA.....ACTA.ATG......CC.AA.....T.......CA-..GCT.......A  86405032
3        114567259  CT..AG......A.T.TCTGA.....CC........T.....A..GC-----..TT....  114567205
3        266960909  C...AGA.....AC.A.CTG......AC........T.....A.CC-..GTT........  266960967
3        15710826   C...AG......AGGA.CTG.A....C.....A...T.....A.GC-..CTC........  15710768
3        38913047   C..AGTA.....AA.AACTG...........A...ATGT...A.C....CCC........  38912988
3        200003780  T...ACA.....ACTA.C.T.......C..AC....T.....T.ACC..CTT........  200003721
3        341417663  C...AGA.....C.AA.T...A.T..CC.......AT.....T.ACC..GTT........  341417722
3        11802413   T...AGA.....A.TA.CTC......C.........T.....A.CC.------.......  11802360
3        65933974   T..TAGA.....AGTA.CT......TC....TT...T.....A.CC-..GTT.A......  65933916
3        200056965  C...AGA.....AATA.CTG.A....CC.CA.....T.....A.AC...----......A  200056910
3        261952117  T...AGA..T..A.TA.CTG................T.....A..C...             261952069
3        296467521  C...AGA.....ACTA.C.G..C..TCC........T..T..A.CC-..GTT........  296467579
3        424144644  ..ATGGTA....A.TA.T...A.............C...T...CCCAT..T.........  424144703
3        191192039  C...AGAT....A.GA.CTG......CC........T.......CC-..ATT........  191192097
3        31114248   C........T..A.TA.C........CC...A....T..T..A.......--........  31114306
                                                                \               
                                                                |               
                                                                C
3        3441433    C...AG......ACTA.C.G......CC..A.....T.....A.C--....T........  3441375
                                                                         \      
                                                                         |      
                                                                         T
3        175357179  T....GAT....ACTA.C........C.........T.....A.CC....--........  175357237
                                                                  \             
                                                                  |             
                                                                  C
3        339791553  C...A.AT......TA.CTT..G...CC........T.....A..C-..GTT........  339791495
3        109783425  C...AGAG.G..AC.A.CTG......CC........T.....A..C....--........  109783483
                                                                  \             
                                                                  |             
                                                                  C
3        29608091   C..TGGA.....A.AA.CTG......A.........T.......CC-..GTT........  29608033
3        46301970   C...AGA.C...A.TA.C.G.......C........T.....A.CA-..GTT........  46302028
3        107092432  C...AGA..T..AATA.CTG.....T.C........T.....A.CC-..GTT..G.....  107092374
3        162373231  C...AGA.....A.TA.CTG......CC.T.C....T.....A.CC-..GTT........  162373173
3        303219429  C...AGA.....AATA.TT.......CC........T..T..A.C.-..GTT........  303219371
3        21515485   C...A.A.....A.TA.CTG..G......A......T.....A.CC....--..A.....  21515543
                                                                  \             
                                                                  |             
                                                                  C
3        203457917  C.....A.....A.TACCT........G..A.....T.C...A..C.T.CT.........  203457858
3        111876591  AG..AGAT.....C.A.CT.......CC........T.....A.CC-..GTT........  111876649
3        182532797  C...AGA.....C.TA.CTG......CC.A......T.......CC-..GTT........  182532855
3        186719948  C...AGA.....AGTA.CTC......CC........T...A...CC-..GCT........  186719890
3        266687607  C...AGA.....A.AA.CTT.........A....G.A.........-...TC.C...T..  266687667
                                                                          \     
                                                                          |     
                                                                         AC
3        335604376  C...AGA.....AGTA.TTC.......C.A......T.....A.CC-..GGT........  335604434
3        337759498  C...AGA.....A.TA.CTG..A....C.A......TA....A.C.-..--.........  337759442
3        33978491   CT..AGG.G...C.TA.CTG......CC........T......CCC-..GCT........  33978433
3        73406353   CA..AGA.T...AC.AACTG......CC........T.....A.CC-..GTT...T.T..  73406411
3        168550202  C...AGAA....A.TA.CT.......CC.T.A....G.....A.CC-..GTT.A.....C  168550144
3        200412630  CT..AGA.....ACTA.TTG......CC....T...T.....A.CC-..GTT...T....  200412572
3        231669633  TT..AGAT....A.TA.TAG.A....CC........T.....A.CC-..GCT........  231669691
3        254320242  C...AGA.....AGTA.TT.......CC..A.....T..T..A.CC-..ATT.......T  254320300
3        282472365  C...A.A.....A.TA.CTG......CCC...A...T..T..A.CC-..GTT...T....  282472307
3        316657164  C...AGA.....ACTA.C........GC........T.....A.CC-..GTT........  316657106
3        390636732  T..TAGA.....A.TA.TTG...T...G...A....T.....A.CC-..GTT........  390636790
3        82640087   C...AGA.....ACTA.C........CC........T.....A.C.-...T..--.....  82640031
3        129515149  C...AGA.....ACTA.C........C.....TC..T.......CC-..GTT........  129515091
3        195744052  C...AGA.....ACTA.T..C....ACC..A.T...T.....A..C-..ATT........  195743994
3        369232595  C...AGA.....ACTA.T...A.....C.........TG...A.CC-..GTT........  369232537
3        171786812  C...AGATG...ACTA.TTG.A....CC........T.....A..C-..GTT........  171786754
3        185147077  T...AGA..T..CCTA.TTG......CC...C....T.....A.C..G..--........  185147135
                                                                 \              
                                                                 |              
                                                                 C
3        361365946  C...A.ATGT..A.TA.CTT......CC....TG..T.....A..GGT..C-.....T..  361365888
3        370638811  C...AGA.....ACAAATTG...A..CC........T.....T.CC-..GTT........  370638869
3        21512382   C...AGA.....AGTA.CTT......CC....T...A..T.AA.C--..GCC........  21512325
3        65920964   C...ACA.....AGTA.C.G.....T.C........T.....A.GC-..GCT........  65921022
3        101693673  C...AGAT..G.ACAA.CTG......CC........T.....A.CC-..GTT........  101693615
3        110712949  ....AGAT....ACTA..TG......CC....A...T.C.....CC-..GTT........  110712891
3        129798255  TTG.AGAT.....GTA.CT.......CC........T.....A.CC-..GTT.....TG.  129798197
3        130945770  C...AGA.....ACTA.TTG....G..C........T.....A.CC-..GTT........  130945712
3        135292754  C.A.AGA.....A.TA.CTG...C..CC..AA....T.....G.CC-..GTT........  135292812
3        179897629  C..TAGAT....ACTA.C.G......CC..............A.CC-..GTT........  179897571
3        241269487  CA..AGA.....ACTA.TTG......CC.CA.....T...C...CC-..GTT........  241269545
3        274906998  T...AGA.....ACAA.CTG....T.CC.......ATT....A..CC.G.T-........  274906940
3        283884154  C...AGA.....AATA.TTG..C...CC........T..T..A.CC.G..--........  283884096
                                                                  \             
                                                                  |             
                                                                  A
3        390701167  C...AGAT....ACTA..T.C.....CC........T.T...A.CC-..ATT........  390701109
3        157050308  C...AGG..A..A.TA.....A.....C........T..T..A.CC..CGTT.T......  157050367
3        227047256  C...AGA.....CCTA.TGG...C..CC........TT......CC-..ATT........  227047314
3        73202513   C...AGAT......AA.CAG.......GCA.A....T.....TGCC-..GTT..T.....  73202455
3        103446603  C...AGA.G...ACTA.TTT....G.CC...A....T.....A..C-..GTT.A......  103446545
3        152027386  C...AGA.....ACTA.C.C......CCA.......T..T..A.CC-..GTT....C.G.  152027328
3        163189114  C...AGA.....A.TA.CTG......CC....TGT.T.....A.CCC.A.T-...T....  163189172
3        304057955  C...AGA.....C.TG.TT.....G.C...A.T...T.....A.CC-..GTT...T....  304057897
3        334531809  C...AGA.....ACTA.TTT...T..CC........T.....A.CC-..GTT........  334531751
3        178851714  T...AGA.....AATA.CTG......CC........T.....A.CC-..GTT.A...T..  178851656
3        199822362  T...AGA..T..A.TA.CTG.....TCA.A......T.....TGC..G..--.....T..  199822420
                                                                  \             
                                                                  |             
                                                                  G
3        424037462  ..GATGA.T...AC.A.C..............A...T.G...TGCC...CT.G.......  424037521
3        33322427   C...AGA.....AATA.CTG......CC........T..T..A.CC-..GTT.......C  33322485
3        197141997  C...A.A..T..ACTA.TTG...A..CC..AA....T.....T.CC-..GTT.A......  197141939
3        308066375  C...AGA.C...A.GA.CT......TC..A......T.....A.CC-..GTT...A....  308066433
3        8891385    C...AGTT....ACTA.ATG......C....AT...T.......CC-..ATT...T....  8891443
3        44486939   C...TGA..T..ACTA.TGG...A..CC........T.....A.C..G..--........  44486881
                                                                  \             
                                                                  |             
                                                                  G
3        144977571  C...AGA..T..A.TA.CTG..G..TCC.......A......A.CC-..GTT........  144977513
3        189525153  CT..AGA.....AC.A.CTG......CC.A.A.G..T.....A.CC-..GTT.....T..  189525211
3        254466126  C...AGA....GAATA.TTG.....T.C...AA...T...A.G..G-..GCT........  254466068
3        254905843  C...AGA.....ACTA.ATG......CC........TTG...A.CC....T-........  254905785
3        382603684  T..TAGAT....A.TA.CT...GT..CC.......AT.C...A.C.-..GTT........  382603742
3        29255953   CT.TAG......ACTA.TGG.......C........T.....A.CC-.ACGC........  29256011
3        195467617  C.....AA.T..ACTA.AT.......CC......C.T.....A.C---------...--.  195467569
3        286569061  T...AGAG....ACTA.TTG......CAG......AT.....A.CC-..GTT...T....  286569003
3        20688710   C...AGA.....A.TA.CTG......CC........T.......CC-...TT........  20688768
3        202097875  C...AGA.....A.TA.CTG......CC........T.......C.G....---......  202097817
                                                                 \              
                                                                 |              
                                                                CC
3        52607363   T..AAGAT....ACTA.TGG......CC.......CT.....A..C.G..--........  52607306
3        192071160  C...AGA.....A.TA.CTG......CCC..A....T.......CC....--........  192071102
                                                                  \             
                                                                  |             
                                                                  C
3        410393779  C...AGA...G.AATA.TTG.A....CC........T.....A.C..G..--........  410393837
                                                                 \              
                                                                 |              
                                                                 C
3        154448557  C...AGA..T..AC.A.C...A....CC........T.....A..C...GT.........  154448498
3        184639200  C.C.AGAA....ACTA.TTG.A....C.........T.....A.C.G...CA........  184639138
                                                                 \              
                                                                 |              
                                                               AGC
3        46268895   C...AGA.....AC.G.CTG......CC...A....T.....AGC.G..GCC.......A  46268836
3        191933970  C...A.AAG...A.TA.CTG......CC........T.....A.C.-..GTT.A......  191933912
3        300493435  C...AGA.....A..A.CTG.....ACC........TG.A.......G..--.A......  300493493
                                                                 \              
                                                                 |              
                                                                 C
3        12815796   C...AGA...C.A.TA.A.G......CC...A...CT....AA.C....C..A.T.....  12815855
3        304205268  C...AGA..T..ACTA.TTG......C....C....T.C...A.C.-..ATT.......T  304205326
3        79882500   T...AGA.....AG.A.CTC.....ACC...T...AT.....A....G..--.......A  79882442
                                                                 \              
                                                                 |              
                                                                 C
3        393900431  C...AGA...G.C..A.CTG......CC.....T..T.....A..                 393900387
3        133266821  T...AGAT...CA.TA.CTG......CC.......CT.....A.C..-----........  133266767
3        397226587  T...A.A..T..A.TA.CTG......CC....T...T....GA..C-..GTT..T..T..  397226645
3        216143421  C...AGG.....ACTA.TTG......CC........T.....A..                 216143465
3        256784861  C...AGA..T...C.A.CTG......CC....A...T...AAA.CAG..CT.........  256784920
3        341097577  C...AGA.....ACAA.CTG......CC........T.....G.C..G..--........  341097519
                                                                 \              
                                                                 |              
                                                                 C
3        399001990  .T..TGA......CTA.C.C......C..A.T....TT...CA......CT.GT...T..  399001931
3        37509751   C..TAG.T....A..A.CTG......CC.A...........C..CC.G..--G......A  37509694
3        80085477   C...AGA.....AATA.CT.AA....CA........T..T..A.C..G.CTT.....T..  80085418
3        85564185   C.A.AGAT....ACTA.T........AC.....T..T.....A.C.....--......CT  85564243
                                                                 \              
                                                                 |              
                                                                 C
3        271637072  C...TGATG...A..A.C.G......CC..A...G.T.....A.CCCA..--........  271637129
3        74206536   C...A.A.....CCTA.TTG.A...TG.........T..T..T.A.C..GTT.....T..  74206477
3        253400175  C...AGATG...A.TA.CTG......CC........T.....A...G...---.......  253400117
                                                                \               
                                                                |               
                                                               CC
3        60994364   C..TAGA.....AC.A.CT.......CC.A......T..T....-CC..GTT.......T  60994422
3        255781539  C...AGA..A..ACAAACT.......CC........T.....A.C.-..GTT........  255781481
3        200676674  C...AGA.....ACTA.ATG......CCA.......T.....A..C...----......A  200676619
3        208769231  C...AGAT....ACTA.TTG..A....C..A.....T.....-.ACC..GTT........  208769173
3        336278333  C...AGAT...CAC.A.C.GA.....CC........T.....A.CC-..GTT.....T..  336278275
3        129081222  T..TAGAA....A.TA.CT.......CC........T.....A.CC-..CTC..A.....  129081164
3        133819566  C...AGA.G...A.TA.CTG.......C.......AT..T..A..C-..ATT........  133819624
3        181003183  CT..AGAT....ACTAATTG......CC........T.....A.---.CC..........  181003241
                                                                         \      
                                                                         |      
                                                                        TT
3        17255259   C...AGA.....AAAA.CTG...T..CC........T.....AGCC...GTT........  17255200
3        374706869  T...AGA..T..A.TAA.TG..CT..C.....T...T.....AT.C..CATA........  374706928
3        193513246  C...AGA..T..A.TA.CTGC.....CC........T.......C..G..--......T.  193513304
                                                                \               
                                                                |               
                                                                C
3        386321843  C...AGA.....AC.A.CTG...A..C.........T..A..A.---..C..........  386321901
                                                                         \      
                                                                         |      
                                                                        TT
3        160777118  C...AGA....CA.TG.TTG......C....C....TG.T..A.CC...----.......  160777063
3        201495662  C...GGG..T..A.TA.CTGA.....AG.A......TA.A....C....----.......  201495607
3        43635824   C...AGAT....A.TA.CTG............T...T.....A.CC..GGTC.......A  43635883
3        201739190  C...AGA.....ACTA.C.........CCA......T.GT.GA.CCC.A.T-........  201739132
3        362206315  C...AGA......CAA.CTG......CC............C.A.C....             362206267
3        409900479  T..GA.A..T...CTA.C...A.A.TC...A....AT.....A......----......A  409900534
3        325974816  C...AGA..T..AC.A.C.G.....TCC........T..T..A.C.C..ATT......T.  325974757
3        434256387  C...AGA.....ACTA.TT.......CC........T.....G.C....ATT..G.....  434256328
3        181043319  CT..AGAA....A.T..CTG......CCG......AT.....A.CCC..ATT.C......  181043260
3        195613158  C...AGAT....ACTA.C..C.....CCCA.....AT.....A.C.C..ATT..T.....  195613099
3        170731375  C...AGA...A.CC.A.CTG.......C.......TT.G.....A...-----.......  170731317
                                                              \                 
                                                              |                 
                                                           AACC
3        165940868  C...GCA..T..AC...CT......TC..CA.....T.....A.CC...GTC........  165940927
3        338214300  CT.T..G.....ACTA.TTG................T..G..-.ACC..GT....T..G.  338214242
3        437481126  C..TG.A..T..AC...CTG.A......CA.TA..T.-.T..A.G....----.T..T..  437481180
3        26348917   C...A.A.....ACT..CTG......CC........TT....--AGC..GCT........  26348860
3        88173109   C...A.A.....ACTAATTC......CC........T.....                    88173150
3        257684602  C...AGG.....A.TA.CTG......CC........T.....                    257684643
3        384312974  C...AG......ACTA.C.........C.AA.....T..G..A.CC...CT.A.T....C  384312915
3        197259103  C...ATA.......TAATT......T.C..............-.A....GTT........  197259161
3        199151821  C..TAGA...G.AATA.CTG......CC........T.....-....G..--........  199151879
                                                                 \              
                                                                 |              
                                                                CC
3        135098331  C.C.AGA.....AC.A.CTG...........A....T.....-.ACC..ATC........  135098389
3        157651824  C...AGA....GC.TA.C........CC..AA....T.....-.ACC..GTT........  157651882
3        336590892  C...AGA.....ACTA..T.......CA..............-.ACA..GTT........  336590834
3        435466330  C...AGA....CCCTA.TA........C.................G.-...---......  435466388
                                                              \                 
                                                              |                 
                                                            TGC
3        372262568  C...AGAT....A.TA.CT....C..CC..............A.CC..----........  372262513
3        14632989   A...AGA......G.A.CTG.....A.C........T.G...-..CC..GTT........  14633047
3        102240648  C...AGA.....A.TA.TTT.A....CC........T.....A.CC...CT.G.......  102240707
3        252989322  CA..AGAT....ACTA.TTG......CC....T...T.G...A....A..--........  252989381
                                                                \               
                                                                |               
                                                               CC
3        381151860  C...AGATG.A.AC.A.CTG......CC........T.....-.AC...ATT.CT.....  381151802
3        131052661  C...AGA.....ACTA.TTG....G.CC........T.....-.CCC..GTT........  131052603
3        167136344  C.ATA.A.....A.AA.C.T.....T.C...AT..AT....A-......CTT..A.....  167136402
3        187865262  C...AGA.G...AGGA.CTG......CC........T.....-.A.C..GTT.......A  187865320
3        224023931  C...AGA.....AC.A.CTG......CCCA......T..T....CCC..GTT........  224023872
3        42680524   T...AGAA....C.TA.CTG.....ACC...T....T.....-.CCC..GTT........  42680582
3        45888892   C...AGA..T..A.TA.TTG.A....CC........T.....                    45888933
3        49232623   C...AGA.....AGTA.C........CC...........T....CC..AGTT........  49232564
3        81202450   T...A.A.....A.TA.TAG......CC..T.....T.......CCC..GTC........  81202387
                                                                   \            
                                                                   |            
                                                                ACCG
3        280797746  C...GGA.....ACAA.CTG......CC........T.....A.CCC.CATT......T.  280797687
3        203472676  C...AGA.....A.TA.CTG...............AT.....                    203472717
3        170065874  C...AG......A.T.ACT.................T.....A.GC...GGC........  170065815
3        202210184  C...AG......A.TA.CTG......C.....T...T.....G.C.-..ATT........  202210126
3        47237067   C...AGA.....A.TA.CT....T..CC...............---C..GTT..T.....  47237011
3        282580341  T...AGA.....ACTA.C....GT...C........T.....A.CA-..GTT......T.  282580283
3        60321010   C...GGA.....A.TA.CTG......CC........T....-..ACC...TC........  60321068
3        51446613   C...A.AT....AC...CT..T.C...C.......AT.....A......GTT...G...T  51446672
3        220478184  T...A.A..T..A.TA.TTG.A.....C........T..T...C.A.-....---.....  220478127
                                                             \                  
                                                             |                  
                                                            AA
3        175177440  C...AG......ACTA.C.G.....ACC..A.....T.....T.CC-..GTT......CA  175177498
3        38713057   C...AGAGT...A.TA.CTG......CC.TA.T...T.....G.CC-..GTT........  38712999
3        155328900  ....TG......AAT.CTT..T..........G...T..T..A..C.T.CT.GT......  155328959
3        26129561   ....TGT.T...T.AATCTC..G...CA......G.T.C....C.C...CT.G.......  26129620
3        37299604   C..TGGA.....TC.A.CTG......CC........T.......CC-..GTT.T......  37299662
3        120283418  C...A.AA.G..CCTA.AT.....T.CC..A.....T.....A.C...CGC---.....A  120283362
3        289051314  CT..AGAT..A.AA.A.TT.......CC........T......C.A...----.T.....  289051370
                                                              \                 
                                                              |                 
                                                              A
3        162198272  C...AGA...G.C.TA.TTG......CC.......AT...C.GT..-------.......  162198220
3        135057803  C...AGA..T..ACTA.TTG......CC.......ATGG...A.GC-..GTT........  135057745
3        314399872  C...TGG..T..ACTA.ATG.....TGC...AT...T...C.A..C...GTC...T....  314399813
3        432714799  C..TAGA.T...AGTA.CT....T..CC...C.........-..ACC..GTT........  432714741
3        36742956   C...AGA.....A.TA.CT.C.....CC.A............A.CC.T.ATA........  36742897
3        78270263   C...AGAT.....CTA.ATG......CC........G.....A.CCC..ATT.AT.....  78270322
3        229709946  ....TGA.....ACTA.C..G..A..CA...AA...T.....ACAC...CT.A..T....  229709887
3        236139010  C...ACAT....C.TA.CT.......CC..............A.C......C..T..     236139066
3        256838616  ....TG.....A..TA.CTC......C..C..T..AT.....TCC....AT.GT....T.  256838557
3        399643612  .T..TG........T.TCTG...A............T...C.A.CC...CT.AT......  399643553
3        112002160  C...AGAT....A..A.CTGA.....C.........T.....A.C..G..--........  112002102
                                                                 \              
                                                                 |              
                                                                 C
3        289596729  C..TAGA.....ACTA.TTG.....GCC........T.....A.CC-..GTT........  289596787
3        103947683  T...AGA.....A.TA.CTG....G.C....A....TGG.---.....CCTT........  103947627
3        201869866  T...AGA.....ACAA.CTG......C........AT..T..A.CCC..ATT........  201869807
3        21334284   C...AGA..T..ACTA.C.G......CC........T.....A.C--.C..T.C......  21334226
                                                                          \     
                                                                          |     
                                                                          A
3        325708     C...AGA..T..ACTA.TTG......CC........T.......CC-..ATT......C.  325766
3        72475682   T...AGA.....C.TA..TG......CCA.......T.....A.CC...GCC......G.  72475741
3        325729771  CT..AGA.....ACAA.T...A...TCC....T..CT.....A....G..--........  325729829
                                                                 \              
                                                                 |              
                                                                 C
3        369936007  C...AGA..T..AC.A.CTG................T...                      369936046
3        55582669   C...AGA.....AATA.CTG..G.T.CC........T.....A.C--....T...T....  55582727
                                                                        \       
                                                                        |       
                                                                        C
3        199079832  C...AGAT....A.TA..T.......CC........T..T..A....G..--......CA  199079891
                                                                 \              
                                                                 |              
                                                                CA
3        210733654  CT..AGAT....A.TA.TTG.....TCC........T.....-.GC....TTA..T....  210733596
3        165911192  C...G.A.....A.TA.CTG.......C...A...AT.....A.C.C.A..T........  165911252
                                                                         \      
                                                                         |      
                                                                         T
3        192466389  C...A.A.....AGTA.ATG......CC........T.....A.CC....--........  192466447
                                                                  \             
                                                                  |             
                                                                  C
3        110701873  C...AGA.....A.TA.CT..A....C.........T.......                  110701916
3        89594625   C...AGAT....CCTA.TTG.......C...........-..T.A.C..GTT...T....  89594567
3        12350387   T...AGA.T...AC.A.CT....A..C.....T...T.....A....G..--......T.  12350329
                                                                \               
                                                                |               
                                                                C
3        121087821  C...AGAT....ACT..CT.CA..............T.....A...                121087776
3        148123353  C...A.AT.T...CTA.AT...C....C.......AT.....A.C..A..--........  148123412
                                                                 \              
                                                                 |              
                                                                CA
3        200393224  T...A.A.....AC.A.CT....A..ACC.A.A...T.....A.C....GTC.....T..  200393283
3        430290484  C...AGA.....A.TA.CTG......CC........T.....A.-------.........  430290536
3        395347465  C...A.ATGT..AC.A.CTG......CC........T.....A.CC.G.C--.......T  395347408
3        31858839   C...AGAG....ACAA.TTT......CC........T.....A.---..G..........  31858781
                                                                         \      
                                                                         |      
                                                                        TT
3        147124130  ...GTG......A.TA.CTG.C...TA.........T.....A.CCAT.AT.........  147124189
3        149048229  C...AGA.....A.TA.CTG......CC...CT...T..-..T.ACC..ATT.......T  149048171
3        67282601   C.A.AGA.....ACTA.TTG......CC....A...T.....A.---.CC.....T...T  67282659
                                                                        \       
                                                                        |       
                                                                       GT
3        179644321  T...AGA.....AC.A.TTG.....ACC...A....T.....A.CC...CCA--......  179644378
3        26574089   C...G.AA..C.AATA.CTG..G...C.........T.......CC.GG.T-........  26574147
3        165801536  AT..AGA.T...A.TA.CTG......CC........T.....A.CCCTG.T.-.......  165801594
3        437773701  C...AGTT....ACTA.T.G......CC..............A.C.G....-........  437773759
3        174356901  ....AGA.....A..A.CTG...C..CC........T.....T.A.-..GTT........  174356843
3        8752555    C...A.A.....CCTA.C...C....CC.......T.T-...GGCCC.A.T-........  8752498
3        271202972  A...AGA.....A.GA.CTG......CC..A.....T.....A.CC...GTC...T....  271203031
3        169217333  ....AG......CA...C.............A.T........A.C.AT.CT.G......A  169217392
3        232570446  C...AGT..G..A.TA.CTG......CC..TA....T..--..TA.....T.G.T.....  232570503
3        2703465    C..TAGA.C...CC.A.TTG.......C..C.....T.G....CCC...GC-........  2703407
3        381294509  A..T..GAC...A.TA.CTG.....TG.....T...A..T..A.CA....CC...T....  381294450
3        36180220   C...ATG.......TA.CTG....T...........T...C...G....G.T.T.....A  36180152
                                                          \        \            
                                                          |        |            
                                                      CCTTG     TGCC
3        221200392  C...AGA.....ACTA.TTG................-----......AAC.T.....T..  221200338
3        119204074  TA..AC.T....A.TA.TTG......CA........T..T..A..C.G.C--........  119204017
3        276631714  C..TAGA.....ACAA.CTT......CC...AT...T....A..C..G..--........  276631772
                                                              \                 
                                                              |                 
                                                              A
3        389874564  A......T...A.CGA..TG.A....C....C....T.............T.G..T....  389874505
3        37041907   C...T.AT....ACTA.TTG......CCC..A..........A.CC.G.C--........  37041964
3        104382537  C...AGA..T..AATA.TT.......CC....TT.CT.....A.C.-...TT.A......  104382596
                                                         \                      
                                                         |                      
                                                         T
3        77592915   C...AGA.....A.TA.CTC......CC......G.T.....                    77592874
3        171817590  C...TC.......CTA..TG......CC...A....T..TACT..C...GG..--.....  171817647
3        342746032  C...ACAT....A.TA.ATG.....TAC.......AT.....A.C....GTC.T..-...  342745974
3        130473373  C...AGA...A.A.TA.CTG......CC....TGG.T.....A.C.GT..---.......  130473317
3        223781629  C...GGA.....AC.A.CT.......CC..............-.A.C..GTC........  223781571
3        75784883   C..GAGA..T..AC.A.CTG......CC...A....T.....A.CC...GC.........  75784824
3        216994500  C...AGA...C.ACGA.CT.......C..T.A....T..T..T..ACG.C..--...G..  216994557
3        335141531  C...AGA...A.ACTA..T......T.A........T.....A..C.TG.T.-.......  335141473
3        27417902   T...AGAT.AA.A.T..CTG......C...A.....T...C.G.CCAG.--.........  27417959
3        108065425  C...TGA..A..ACTA.TTG.....TCC........T.G..AA..C...----.T.....  108065370
3        211339173  C...AGA.....A.TA.TTG......C........T----..GTC.C.C..T..T.....  211339118
3        156374182  AT..AGA.....AGTA.TTG......CC.A......T.......CC-..GTT........  156374240
3        424321919  C...AGA.....ACTA.TTG......C.A.......T.....A.C.CAA.T-........  424321977
3        172049407  C...AGA....CA.T..CTG....G.CC........T---..T.ACC..GCT........  172049463
3        298064720  ...TAGG.....ACTA.T...A...TCC.A......G.....A..C...----.T....A  298064776
                                                       \                        
                                                       |                        
                                                       A
3        66379078   C...AGA.....AGTA.TTG......CC.......ATT....A.CC-..GTT........  66379020
3        344267044  A...AGA..T..AATA.TT.......CC..A......T....A.G.G.A.T-.C.....A  344267102
3        425491378  C...AGA.....AATA.CT..A....CC...T...CT.....A.C..G.CT..--....A  425491321
3        40749981   C...AGAT.....GT..CT.......CC........T.......C.-..GTT.A......  40749923
3        295387472  .G..T.A.....A..A.CT........C..A....AT.....A.CC..GGTA.......C  295387531
3        23836662   C...AGA....CAC.A.CT....A.TG.........T.T.....C....GCC........  23836602
                                                \                               
                                                |                               
                                                C
3        193597368  T...ATA.....ACTA..T.......CC........T.....A.CC.G.C--........  193597311
3        100474066  C...AGA.....CCTA.TTG..A...C......T..T.....A.CC.G..--........  100474123
3        379118026  C...AGA......C.A..A....A.AC.........T.....A.CC...C--........  379118083
3        235490280  C...AGA.....A.TA..TT......CC....A...T.....ACC..G..--........  235490337
3        180490254  C...AGG.....C.TA.CTG......CC........T.....A.CC....--......T.  180490197
3        227145874  C...AGA.....A.TA.C.G..A.C..--.......T.....A.CC.T..--.....T..  227145819
3        38770137   C...A.......AC.A.C.......TGC........T..T....C..T.C--.....TG.  38770194
3        167592168  ....T..TGA..T.TA.CT.A..............CT.....A.C..T.CT.........  167592109
3        276513612  C..AAGA..T..A.TA.CTG......CC........T..T..A.CC-..GTT........  276513670
3        63276584   C...AGA.....A.TA.CTG......CC....A...T.....A..C...C--........  63276527
3        108260951  CT..AGA....GAC.A.CTG......CC....T..AT..T....CC.G..--........  108260894
3        62502849   C...AGAT....A.T..CTG.A....CC........T.....A.CC-..GTT........  62502907
3        162783711  T...AGA.....A..A.CT..A....AC........T.....A.A.G.C.---.......  162783767
3        190228177  C...AGA.....ACTAATTG......CC...A....T...C.A.C.-..CTC........  190228119
3        12196927   C..T..A.....AGTA.TT.......CC......                            12196960
3        394076433  C...AGA.....A.TA.CTG......CC........T.....A.CC-..GTT..T.....  394076491
3        41489817   C..TAGA.....AGGA.CT.......C.........T.......CC-..GTT.......T  41489875
3        275300742  C...AGA.....AC.A.CAG.......C........T.....A.CC...C..--......  275300685
3        183869152  C...AGA.....A.TA.CTG......CC........T.....A.CC-..GTT..T.....  183869094
3        252433882  C...ATA.....AATA.TTG......CC...A....T.......AC-..GCT........  252433824
3        143918097  C...AGA.....C.TA.CTG......C.........T....CA.C.....TT..T..AG.  143918037
                                                                     \          
                                                                     |          
                                                                     G
3        198935249  C...AGA.....AC.A.CTG......CC........T.....A.CC-..GTT........  198935191
3        26591424   CT..AGA.....AC.A.CTG.......C........T...C..C.G...----.....CA  26591367
                                                              \                 
                                                              |                 
                                                             AC
3        184099987  ....TGA.....ACTA.C.C.A....CA........T..T..A.CC-..GGT......G.  184100045
3        306035081  T.....A.....AC.A.CTGCC....CC.......TT.....A.CC-..GTT........  306035023
3        410153020  C...ACA..T..A-..A..-......C.........T.....A.CC-..GTT........  410153076
3        65438820   T...AGA...C.ACTA..TG......CC......G.T.....TTAAC...GT........  65438880
                                                                         \      
                                                                         |      
                                                                         T
3        425092667  C...AGAGG...ACTA.C........CC..A.....T.G...A.CC-..GGT.......A  425092609
3        86586247   T...AGA..T..AC.A.ATG......CC..AA....T.....A.CC.A..--........  86586305
                                                                  \             
                                                                  |             
                                                                  A
3        58243432   ...GT.TT...AA..ATCT........C..A....AT..TG.T.CC....T.........  58243491
3        244762330  T...AGAT....A.TA.TTG......CC....A...T..T..A.CC-..GTT........  244762272
3        303011343  C..TA.A.....AATA.CTGC.....CC........T.....A.AC...GTC.A......  303011283
                                                                  \             
                                                                  |             
                                                                  C
3        132237483  C...A.A.....TA..A..T.....TCC.AA.T...T......GCC-..GTT........  132237425
3        215008987  C...AGAT....T.TA.CT.......CC.A......T..T..A.CC-..GTT........  215008929
3        408107303  C...AGGAG...ACT..CT.......CC....A...T.....A.AC-..GTT.A......  408107361
3        276741495  ....AGATC.G.A.TA.CT.......CG........T..TA.A.CCA..ATT........  276741554
3        20692382    .....AA....A.TA.CT.......CC........T..T..A.CC.A.GTC.AT.....  20692324
3        408723309  C...AGA.....ACTA.TTG.A....C.A.......T.....A.CC.G...A--......  408723367
                                                                  \             
                                                                  |             
                                                                  C
3        146006463  C...GGAT....ACAAAC........CC........T...AA...--..G.T........  146006520
3        105913743  C...AGA.....A.T..CT.......CC........T.....A.C--....T.T....T.  105913801
                                                                          \     
                                                                          |     
                                                                          A
3        127103145  C.C.A.AG.....GTA.AT......TCC..A.....T.....A.CC-..ATT........  127103203
3        389723769  C...AGA.....ACTA.TTG......CC........T.....A.C.....T..--.....  389723827
                                                                 \              
                                                                 |              
                                                                 C
3        257537723  ....TGTTC.....TACCTT................T......C.C......G.A.....  257537782
3        266553811  C...AGA...G.A.TA.CA......TCC........T......C.C...C...--....T  266553871
                                                              \               \ 
                                                              |               | 
                                                             AA               A
3        151884365  C...AGA.....A.TA.TTT......C.......G.T........G...CT.........  151884306
3        197600778  C...ACA..T..AC.A.CT.......CC........T.....A.CC-..GTT........  197600836
3        259656508  C..TAGT.....A.TA.CTG......CC........TT....A.CC-..GTT......T.  259656450
3        439536459  C...AGA.....C.TA.CTG......CC.A......T.......CC-..GTT.T......  439536401
3        99945607   C...AGAT....A.TA.CTGA.....C.........T.....A.C..G..G..--.....  99945666
                                                                  \             
                                                                  |             
                                                                 CA
3        236627608  C..TGG......A.TA.CTG.....TCC..T.....T.....A....TA.T-........  236627666
3        270723209  C...AGAT...AAGTA.CT..AG...CC........T.....AG.....C..--......  270723150
                                                                 \              
                                                                 |              
                                                                CT
3        37997856   A..TAGA..T..AATA.CTG......CC....T...T.....A.G--.C.GT........  37997913
3        300771626  ....TCAT.T.GA.TA.C........CA...AG.--..G......C...G...--...CA  300771571
3        91428545   .T..AGA..T..AGAA.C........CA..A.....T..T..A....A..--.A......  91428604
                                                                 \              
                                                                 |              
                                                                CA
3        234441001  C...GGA..T..ACTA.TTGC.....CCCA.A....TA.T..A..C...C--........  234440944
3        238591465  C...ACA..T..ACT.CCTT.A....CC........T......GC..G..--........  238591523
                                                                  \             
                                                                  |             
                                                                  A
3        261162724  C...AGA.....ACTA.ATG......C....A....T..T..A.CC-..GTT........  261162782
3        149088418  C..TAGA.....A.TA.CTG.....TC.........T.....A..--....T.....TGA  149088360
                                                                         \      
                                                                         |      
                                                                         T
3        424010683  C...AGA.....ACTA.TTG......CC..C.....T..T..A.CC-..GTT.....T..  424010741
3        148479899  T...AGA.....A.TA.C.G......CC.......AT...A.A.CC-..GTT.......A  148479957
3        18162135   C...AGA.....ACTA.C...C....GC............C...CC.G..--........  18162078
3        442072947  C.C.AGA.....ACTA..T..A....CC.......AT.......CAAT..--........  442072890
3        245568753  T...AGA...A.A.TA.CTG......CC..A.....T.....A.CC.G....--......  245568696
3        109373098  C...AGA.....A.TA.CTG......CC........T.....A.CC-..GTT........  109373040
3        295594334  C...AGA..G..A.TA.CTG......CCA.......A.....-.GAC....CC.......  295594395
                                                  \                      \      
                                                  |                      |      
                                                  T                     AA
3        16550166   C..GTGATC...T.TACTTC................T.G....CA.G..CT.G.......  16550107
3        272033910  C...A.ATG...AGTA.CTT.A...TCC........T.......CC-..GTT........  272033852
3        371799157  C...AGA..T..ACTA.C........C........A.TTT..A.CC.G..--.......T  371799100
3        192964609  T...AGAT.A..A.TATCT.......AC........TTG...A..C-..GTT........  192964551
3        341258466  A...AGAT....AGTA.TTG.A.....C...-....T..T..A.C.-..GTT........  341258523
3        171357123  C...AGTT.T..A.TA.T........C.CA.A....TT....A.CC.G.C--........  171357180
3        241064277  C...ACG.....ACTA.C.C..G....C........T.....A.CC..C.CT..T..T..  241064215
                                                                        \       
                                                                        |       
                                                                      ATC
3        144352266  ....T....G..AC.A.AT..A.A..C...............A......CTAA.......  144352325
3        267768846  C...A.AT....ACTA.C.......TCC........T.....A.CC.T..T-....G..T  267768788
3        151246446  C...AGA.....A.TA.CTT......CC........T.....A.CC-..GT....A....  151246388
3        70340914   C..AAG..C....CT..CTG...A..CC...A....T.....A.C.......-.......  70340855
                                                                     \          
                                                                     |          
                                                                     C
3        80388483   C...AGA....CAGTA.CT.......CC..........C.A.A.CC....--........  80388425
                                                                  \             
                                                                  |             
                                                                  C
3        208226950  C...AGA.....ACTA.C........CC........T..T..A.CC-..GTT........  208227008
3        190949041  C...TGA..T..ACAA.CTG......CC........T.....A.CC-..GTT........  190948983
3        38914780   A...AGA.....AC.A.CT.......CC....A..AT.......CC-..GTT........  38914722
3        129941492  C...ACA.....ACTA.TTG......C....A....T.....A.CC-..GTT..T.....  129941434
3        153141830  C...AGA..T..ACTA.TT.........G.......T.....T.AC...GCC.......A  153141890
                                                                  \             
                                                                  |             
                                                                  C
3        221208160  C...AGA.....A.TA.TTG......CC........T.....A..C-..GT....T....  221208102
3        342265227  CT..A.A.....ACTA.TTG......CC..T.....T.....A.G..G.C--........  342265284
3        408267241  C...A.A.....ACTA..TG......CC..A.....T.....A.CC-...T.........  408267299
3        408522348  C...AGA..T..A.TA.CT..A....G.........TGG...G.C.-..G.T.....G..  408522406
3        259370557  C...AGA......CTA.TTGA.....CA........T.T...A.C........--...G.  259370498
                                                                     \          
                                                                     |          
                                                                    GT
3        21061789   C...AGA..T..CCTA..T..A...TCC....T...T....GACCC.G..--........  21061846
3        164564794  C...AGA..T..A.TA.CT.......CC........T...C.A.C.GT..---..T....  164564738
3        207592590  C...AGA.....ACTA.TT..AC....C........T.....A.CC-..GTT........  207592532
3        277260196  T...AGA.....A.TA.CTG.A....CC........T.....A.CC.TG.C-.AT.....  277260254
3        424104082  C...AGA..T..ACTA.C.G.....TCC........T.....A.CC-..GTT........  424104140
3        391597360  A...GGAT....AATA.CTG......CCCA......T.....A...G...---.A.....  391597418
                                                                \               
                                                                |               
                                                               CC
3        151163379  C...AGAT....ACTA.TTG......C.........T..T..A.C.-..GTT...A....  151163437
3        153331799  C...AGA.....AATA.C.G....G.CC..A.....T.....G.CC-..ATT.A......  153331741
3        199836282  ....AGA.....AATA.CTG.......C........TT...GA.CC-..GTT........  199836340
3        208197687  T...AGGT....CCAA.CT.......CC........T..A..A..C-..GTT...T....  208197629
3        301426335  C..TAGA.....ACTA.TT......TCC........T..T..A.CC-..ATT........  301426393
3        317886548  T..TAGA.G...ACTA.C.G......CC........T.....TG.C-..GTT........  317886606
3        434638659  C...AGA.....A.TA.CTG......CC......G.T.....A....TG.T-........  434638717
3        192118882  A...A.G.....ACTA.TT.......CCA......CT.....A.C.G..GTT.......A  192118822
                           \                                                    
                           |                                                    
                           A
3        226172602  C...AGAT....A.TA.CTG...A..CC........T.....A..C-..GTT........  226172544
3        96835246   T...T.A.....ACT..TTGA.....C...A.G...T.TT..A.C....--..TT.....  96835189
3        197290445  A...AGA..T..ACTA.C..G.....CC........T.....A.CC...ACC....CTG.  197290386
3        401079458  C...AGA.T...A.TACCTC.......CCA......T.....A..G-..GTT.C......  401079400
3        151907386  C...AGA.....A.TA.CT........C....TG..TT....A.CCC.A.T-..AA....  151907328
3        223017138  T...AGG.....ACAA.CT.......C...A.....T.....A.CC-..GTT.....T..  223017196
3        241895560  C...AGAT....ACTA.C...A....CC..A.....TA..C..---------....G...  241895610
3        275990872  T...AGA.....ACTA.TT........C.......AT.GT..A..C..----..T.....  275990816
                                                                              \ 
                                                                              | 
                                                                              A
3        216182087  C...AGA.....ACT..TTG....T.CC........T..G..-.GCC..GTT........  216182029
3        21273627   C...AGA.....AC.A.CTG...A.TC...AA....T.....A.C.GT..---.......  21273683
3        189304219  A...TGAT....AC.AACTG......CC..............A.CC...C..--......  189304281
                                                 \                 \            
                                                 |                 |            
                                               ACT                GA
3        75375955   T...AGAT.T..C..A.CTG.....TCC........T.....-.CCC..GTT........  75375897
3        159318034  C..T-.T.....A.TA.CTG......CC..A.....T.....A..C...GTT..TT....  159317976
3        287491396  C...AGAT....ACTA..T........C........T.....A.C--.C.GT...T....  287491453
3        14323499   CA..AGAT....C..A.CTG......CC........T.....A..C.G..--.A......  14323442
3        155472357  .G..AGAA.....CTA..........CCC..A....T.....                    155472316
3        183990478  C...AGATG...ACT..CTC.......C........TT....G.C.GT..---.......  183990422
3        268643693  C.A.AGAT....T.T..CTG......AC..C.....T.....A....AC--..T.A..T.  268643750
3        213434472  TT...GA..T..ACTA..T................AT..G..----------.....T..  213434423
3        213008730  C...AGAA.T..A.TA.CTG......CA...CT...T..T..A.CC.A.......T.-..  213008671
                                                                     \          
                                                                     |          
                                                                     G
3        104776919  C...AGA..TA.A.TA.CTG......CC........T.C...AGCCC.G.C-......G.  104776861
3        442018697  T...TGA...A.C.TG.T.........C........AG.G..A..C.....           442018747
3        119858630  CT..AGA.....ACTA.C.C......CC........TT...CTG...------.......  119858577
3        123714639  C...GGAT.T..AC.A.CTG......CC....T..AT.....A.C..G..--........  123714697
                                                                 \              
                                                                 |              
                                                                 C
3        167880120  A...TG......AGTA.CT.......C.....TG..T..T..A.CC....T.G.......  167880053
                                                                              \ 
                                                                              | 
                                                                       TGGGCCTC
3        145800107  C...ATA.....ACTA..T.......C.A.......T.....A....G..--........  145800048
                                                                \               
                                                                |               
                                                               CC
3        77829008   C...AGA.....ACT...TG.A....CC........T.....A.CC-..GTT.A.T.T..  77828950
3        367060317  C...AGA..T..ACTA.TTG......C.-.A.....T.....A.C..A.ATT...T....  367060259
3        405277408  C...AGA..T..A.TA.TTG...T..C..A.A.....T...........--C...G....  405277351
3        40324578   A...AGA....C.CTA.C.......G.C........T.....G..C..--...T.....T  40324637
                                                                          \  \  
                                                                          |  |  
                                                                          T  A
3        157129227    ..T.......AA.A.CTT.....T..AA.A...A......A.C....CT.........  157129170
3        194557442  T...AGA.....AA.A.CTG.......G.A..T...T.....A.CC...GTC........  194557382
                                                                               \
                                                                               |
                                                                               A
3        300448085         ........A.CTG......CC............C.A.C....GTC........  300448033
3        303464132  T...AGA.....AC.A.CTGC.....C.C.A...........-.ACC..GTT........  303464074
3        407982515  T...ACA..A..A.TA.CTG...............AT.....A.----------......  407982564
3        108904434  C...AGA.G...ACTA.TTG........-----...T.....A.AC-..GTT........  108904381
3        30801342   C.C.AGA.....A.TA..TG............T...T.....A..C...             30801294
3        101357417  C..TAGA.G.....TA.CTG.......C..A.....T.....A.C.A..--------...  101357366
3        238914300  C.ATA.A.....A.TG.TTG.......C..A.....T.....A.CC...----.TA....  238914245
3        182819590  CT..AGA.....ACTA.AGG......CC........T.....G.......TC......--  182819647
3        135022196  T...AGA.....ACTA.C.T......CC........T.....A..C-..GTT........  135022254
3        234134845  CT..A.A.....ACTA.TTG......CC........T.....A..C-..GTT........  234134903
3        75446517   C.A.A.A..T..A.TA.CTG......C.........T.....A.CC-..GTT....C...  75446459
3        110055391  T...AGA.....AA.A.TT..A...T.C....T..AT.....A.....C.C-.C......  110055450
                                                                 \              
                                                                 |              
                                                                 C
3        222506991  ...T..G.....A.AA.ATG......CAC...T...T.....G.CC...GTC........  222506931
                           \                                                    
                           |                                                    
                           A
3        200969145  C...AGA.....AC.A.CTG.......C.......AT.....A.CC-..GTT........  200969087
3        270746261  C...AGA...A.A.TA.CTG......CC...C....T.....A.C.-..GG.........  270746320
                                                                         \      
                                                                         |      
                                                                         T
3        286011103  C..AAGA..T..A.GA.CT.................T.....ACCC.G..--........  286011046
3        14130377   ....TT......ACTA.TTGA..........A....T.......C..T.CT.G....--.  14130320
3        393386062  C...AGG.....ACTA.TTGC.....C........AT.....A.CC-..GTT........  393386004
3        11160854   --....A.....ACTAATT.......C.....T...T..T..A..CA..GTC........  11160795
                           \                                                    
                           |                                                    
                          GG
3        21260342   C...AGAT....C..ACC.G......CC...A....T.....A.CC-..GTT........  21260400
3        221829108  C...AGA..T...CT..CT........C........T.....A.CC-..GTT.....TG.  221829050
3        231474646  C...AGA........G.CTG......CC........T...C.T.CC-..GTT........  231474704
3        246426420  T...AGA......CT..CTT..C...C.........T.....A.CC.G..--......T.  246426362
                                                                  \             
                                                                  |             
                                                                  A
3        27517385   T...A.A.....AATA.CT......TCC........T.....T.CC-..GTT.....T..  27517443
3        30208603   C..TAGA....CC.TA.C.G......CC.......AT.C....C.G-..GTC........  30208661
3        71038871         .........ACCTG......C..A..A...T............CT.G....T.A  71038924
3        427694237  C...TGA..T..ACTA.C........CC........T....C.C...G..--.......A  427694295
                                                              \                 
                                                              |                 
                                                              A
3        21688605   -..G..G.....A.TA.CT......G.C.......AT.....G.CC...GCC........  21688664
                           \                                                    
                           |                                                    
                           A
3        133794992  C...AGAT....ACT..CT.......CC........T....CA.AC....TCA.......  133794932
                                                                  \             
                                                                  |             
                                                                  C
3        166018286  C...AGA.....A.TA.CTG...A...C...T....T.....A.C.-..GTT........  166018228
3        229575469  C...AGA.....A.TA.TTG......CC......G.T.....A.CC-..GTT........  229575411
3        242381417  C...AGA......C.A.CTG......CC....A...T.....A..C-..GTT.A......  242381359
3        322409592  T...A.A.....A.TA.CTG......CC.T..A...T.....T.C.-..GTT........  322409534
3        180813869  C...AGAT....A.TA.CTG......CC.A.....AT.......C.C-----....C...  180813923
3        24900377   C...AGA.....ACTC.TTG......CC.....G..T.......CC-..GTT......G.  24900319
3        102198977  ...TACAT.T..A.TA.CTG......CC........T.....A.CC-..GTT........  102198919
3        129793246  C...AGAT....A.TA.CTG......CC.A.C....T.....A.CC-..GTT........  129793188
3        177635555  C...AGA....AACAA.CT..A....CG.A......AA....A.CC-..GTT......G.  177635613
3        302274615  ..C.T.G.....ACGA.T........CC....T...T..T..A.CC...AT.........  302274555
                           \                                                    
                           |                                                    
                           A
3        303194929  ......G...C.AC.A.ATG.....T.C..AAT..AT.....A.CC...CTCA......A  303194989
                           \                                                    
                           |                                                    
                           A
3        335343051  T...AGAT.A..ACTA.C..C.....CC......GAT.....A..G-..GTT........  335342993
3        393947419  C...AGAT....T.TA.CT.......CC...T...AT.......CC-..GTT...T..C.  393947361
3        47947171   ----..A.....CCTA..TG....G..C.A.T....T.....A.C..T.GTC........  47947116
3        101797218  CT..TGA.....AG.A.TT...............G.T.....A....               101797264
3        128950721  C...AGAT....C.TA.ATG......CC..A.....T.....A.CC-..GTT........  128950663
3        166013883         .......TG.C.G......CC...A....T...C.G.CC...CCCA.....T.  166013935
3        261097034  C...AGA.C...AC.A.TTT...T.ACC.C......T.....A.CC-..ATT........  261096976
3        281937656  C...AGA..T..AC.A.CTG....G.CC........T.....                    281937697
3        17488836   C...AGA.....A.TA..TGA...G.CC........T..T..A.A.....G.--......  17488778
                                                                  \             
                                                                  |             
                                                                  C
3        82596670   CT..AGA.....A.AA.CT........C....T..ATT....A.C....------.....  82596723
3        153525507  C...AGA.C...A.TA.CTG...A..CC.A......T.....A.CC-..GTT........  153525449
3        174057301  C....C......T.T.T.T.A...T.C.CA.AA...T.....T.GC....G...T....A  174057363
                     \ \                                                        
                     | |                                                        
                     T GA
3        267596487  C...A.......A-..A..T......C....A....T..T....CC-..GTT........  267596545
                                        \                                       
                                        |                                       
                                        G
3        28192110   ....AGG.....ACT.T..T......CC......T.TA....A.CC.T.GCC........  28192050
                                        \                                       
                                        |                                       
                                        G
3        190677643  A...ACA...C.ACTA.C.G.......C.......AT.....A.C.....--........  190677585
                                                                 \              
                                                                 |              
                                                                 C
3        128198648  C...A.A...A.A.TA.CT...G.............T.....AG...T..TCC.......  128198708
                                                                 \              
                                                                 |              
                                                                 C
3        119991360          ......TA..T.......C.........T.....A.C.CT.GTT........  119991411
3        146257866  ...T..GA.G..A.TA.CT........C......G.T.G...A......GTT........  146257926
                            \                                                   
                            |                                                   
                            T
3        172770922  C.G.AGA......CTA.C........CC........T.....A.CC-..GTT........  172770864
3        232180755  C...AGA.....ACTA.TTG......CC........T.....A.C.C-----........  232180809
3        397961886  T...AGA...G.A.AA.TTG......CC........T.....A.CC-..GTT........  397961828
3        23751013   C...AGA..T..ACTA.ATG......CC...C............CC-..GTT........  23750955
3        147337316  C...AGA.....AC.A.CT......TCC..A.....T.......CC-..GTT........  147337258
3        132297122  CT.GT.G.....AATAATT.......C.........T.....A.CC...ATT.A......  132297182
                           \                                                    
                           |                                                    
                           T
3        151820130  C...A.A...G.AATA.CTG......CC........T.....-...C..GTT........  151820072
3        179373743  C...AGA.....ACAA.CTG...A..C.G...A...T.....A.CG.G..--........  179373685
                                                                \               
                                                                |               
                                                                C
3        198150901  C...AGA.....A.TA.CTG......CC........T.....-.CCC..GTT.......A  198150959
3        134616444  C..T----....AC.A.TTG......ACC..A....T.....A..C...ATC..A.....  134616499
3        173496715  C...AGT..T...CAA.CT........C.......AT.....A.C.-..GGT........  173496773
3        226130798  C...AGA.....A.TA.CTG......CC........T.....A...-..GTT..T.....  226130740
3        318683303  .T....AT...GA.-.ACAG.......A.A..............C...ACT..T...T..  318683361
3        428533500  T...ATA.T...A.TA.CT.......C....A....T.......C--....T..G.....  428533442
                                                                         \      
                                                                         |      
                                                                         C
3        69328780   C...GGA.....A.TA.CTG......CC........T.....A.CC.G....--......  69328722
                                                                  \             
                                                                  |             
                                                                  C
3        135313975  C...AGATG....CTA.C...A....C.........T.....A.C..G..T..--.....  135313917
                                                                 \              
                                                                 |              
                                                                 C
3        153824950  C...AGAT....AATA.CT.......C..A.....AT.....A.C.....--........  153824892
                                                                  \             
                                                                  |             
                                                                  C
3        267776840  CT..AGAT....ACT.A..T......CC........T.......C--...T..T.....A  267776900
                                        \                                  \    
                                        |                                  |    
                                        G                                 AC
3        284338507  C...AGA.....A.TA.CTT......CC........T.....A.CC-..GTT.A......  284338449
3        252700222  T...AGA.....A.TA.CT.......C.........T..T....A...C.-....TATG.  252700163
                                                                 \              
                                                                 |              
                                                                 A
3        380736982  T...AGA.....AC.A.CTG................T..T..--.GC.C..T........  380736924
                                                                       \        
                                                                       |        
                                                                       T
3        24489308   C...TGAT..C.AC.A.CTG......CC........T.....A.CC-..GTT........  24489366
3        430616293  C........A..A.GA.CTG......------....T...G.A.CCC.G.C-........  430616241
3        36727040   T...AGA.....AG.AACTG......CC........T.....A..C-..GTT...T....  36726982
3        78027598   C...ACA..T..AC.A.CTG......CC..A...T.T.....-.CC....TT.A......  78027539
                                                                     \          
                                                                     |          
                                                                     G
3        113180622  C.C.ATAT....A-..AA.T......CC........T.....ACCC.A..--........  113180565
                                        \                                       
                                        |                                       
                                        G
3        396621196  C...AGAT....A.TA.CT..A....CC........T..T.GA.C..G..--........  396621254
                                                                 \              
                                                                 |              
                                                                 C
3        6885190    C...AGG.....AGTA.CT.......-CCA......T....CA.C...AGCT..T.....  6885132
3        68386581   C..TGGA..T..AATAACT.......CC.A......T.....G.CC....--........  68386639
                                                                  \             
                                                                  |             
                                                                  A
3        137567149  C...AGA.....A.AACCT.......CC....T...T.....A..C-..GTT........  137567207
3        208528094  C...AGAT.T..AGTA.CT.......C....AA...T.....A.CC-..ATT........  208528036
3        336211613  C..GAGA...A.A.TA.CTG..G....C........T.....A.CC-..GTT..T.....  336211671
3        419757625  T...AGA.....AGTA..GG.......C.......CTA....A.CC-..GTT........  419757683
3        211268881  C...AGA.....AC.A.CTG...T..CC.....C..T.....-.GCC..ATT........  211268823
3        277923043  C...AGA..AG..CTG..TG......C.........T.....A........A...T..CA  277923106
                                                                   \     \      
                                                                   |     |      
                                                                  AA    TT
3        144728244  C.....A.....AATA.CT.......CC........T.....A..C.--------.....  144728193
3        440757058  C...AGA.....AC.A.CTG......CC........T.....T.CC-..GTT........  440757000
3        18658053   T...AGT.....ACTA.TGG.....TC...A.....T.....A.......--........  18658112
                                                                \               
                                                                |               
                                                               CT
3        99920776   C...AGA.....ACTA..T.......CC..T.....T.....A..C...ATT........  99920717
3        104423470  ...T..GAT...A.TA.TGG......CC.CA.....T.....A.C....GTC.A......  104423530
                             \                                                  
                             |                                                  
                             G
3        185325996  C...ATA.....ACAA.TTG......CC........T....GA.C.-..GTT........  185326054
3        245179051  C...AGA..T..ACTA.ATG......CC..A.....T.....A....G..--........  245178993
                                                                 \              
                                                                 |              
                                                                 C
3        255219023  C...A.A.....ACAA.CT.CA....CC........T............C...--.....  255218964
                                                                \               
                                                                |               
                                                               CC
3        184537624  T...A.A.....AC.AACTG......CC........T.....A.CC-..GTT........  184537682
3        105977323  C...TGA.....AC.ACCTG......CC..............A.CC...GTC.....TGA  105977383
                                                                            \   
                                                                            |   
                                                                            A
3        178486824  C...A.AT.T..A.TA.CTG.......C....AG..T.....A.---.CC..........  178486882
                                                                         \      
                                                                         |      
                                                                        TT
3        4251720    C...AGA.....CC.A.CTG......C.........T..TG.A.CC-...TT........  4251778
3        26974567   C...AGA.T...ACTA.TT.......CC........TT......CC-..GTT........  26974625
3        80036828   T...ACA.....AATA.TT..A.....C........T.....A..C-..GTT.A.T....  80036770
3        214413148  C...AGA.....A.TA.CTG.A....CC..T.....T.....A.CC-..ATT........  214413206
3        267022083  C...A.A.....A.TA.CTG......CC........T....-..ACC..GTT........  267022025
3        334625472  T...A.AT....A.TA..A..A....C....A....T.....A.C..G..--.C......  334625530
                                                                 \              
                                                                 |              
                                                                 C
3        391602312  C..TGGAT....A.TA.CTG.....TCC...A....T.....A.CC-..GTT........  391602370
3        396306559  C...AGA.....ACTA.TTG.....TCC....A...T.....A..C-....T...T....  396306500
                                                                         \      
                                                                         |      
                                                                         T
3        18945286   ...T..G.....AC.A.CTG.......C..............A.CC...GGT........  18945346
                           \                                                    
                           |                                                    
                           A
3        99536983   C...GGA.....AC.A.CT.......CC.A......T.......CC-..GTT........  99537041
3        134211734  ...T..GAT...TA..A..TG.GC.T.C........T..T..A.C....GTT..T.....  134211674
                             \                                                  
                             |                                                  
                             G
3        429151671  C...A.A.....CC.A.CAG...A..C....A....T.......CC-..GTT....C...  429151613
3        27541523   C...AGA.....AGTA.CT....A..CC........T..T..A.CC-..GTT........  27541581
3        275107503  C...A.A......CTA.TTG.......CG.A.....T...A...GA..A.-----.....  275107560
                                                             \                  
                                                             |                  
                                                           AGC
3        304290262  C...AGA..T..ACAA.TTT.....TCC........T.....A.CC-..GTT........  304290204
3        429606986  C...AGA..T..A.TA.C.G.A....CC........T.......CC-..G.T........  429607044
3        62095322   .T..GC...T...C.A.T.G.........A.CTG...A.....C.C..CCT.G.......  62095382
                        \                                                       
                        |                                                       
                        T
3        182978889  CT.GAGA....A...G----......CC..A.....T..T..A..C-..GTT........  182978835
3        279286740  C...AGA.....A.TA.CTG.A....CC........T.....A.CC-..GTT........  279286798
3        64485608   T...AGA.-...A.TA.CTG......CC.A.A...AT..T..AGCA...GTC........  64485666
3        144835990  C...AGA.....AC.A.CTG......C...A.....T.....A.CC-..GTT.....T.C  144836048
3        151455989  A...AGA.....ACTAATTG......CC........T.....A.CC-..GTT........  151456047
3        162635166  C...AGA..T..ACTA.TTG......CC........T.G..-..AAC..G.T........  162635224
3        163499950  C...AGA.....A-..A..T......CA....T..AT.....G.C....CTC.A.....A  163500009
                                        \                                       
                                        |                                       
                                        G
3        234152687  C...AGT.....AGTA.CTC....G.CC........T.....A.CC-..GTT........  234152745
3        306719053  C...AGAT....A.TA.C........CC....T...T.......CC-..GTT........  306719111
3        29652335   C...A.A.....AC.A.CTG.A...TCC........TTG...A.CC-..GTT.......A  29652277
3        62677014   C...A.AT.....GTA.CT.......CC...A...AT.....A.CC-..GCT........  62677072
3        101969726  C...AGA...C.ACTA.C.G.....T.CCAA.....T.......CC-..GTT........  101969784
3        188401640  CA..ATA.....ACTAAC.C......CC........T.....A.CC-..GTT........  188401698
3        192862573  C...AGAT....A.GA.CTG......CCCA......T.....A.CC--------......  192862522
3        237279120  CA..AGGA.A..TA....TGG......C.......C.T.-..A.CC....TT.C......  237279061
                                    \                                           
                                    |                                           
                                    A
3        247588448  C...AGA.....ACTA.ATG......CC.T......T....-..ACC..GTT........  247588506
3        44654424   C...AGAT....CCTC.ATG......CC.......TTT....TGC.-..GTC........  44654482
3        114135758  ....TG.......A.ACTT....A..C....A....T..T....C.-..ACAA.......  114135816
3        183175775  C...AGAT....ACAA.CT.......CC.......T.....GA.CC.G..--........  183175833
                                                                  \             
                                                                  |             
                                                                  A
3        232494033        .......CT.CCT.......A..A.A....TGG.....C..T.CT.G.......  232494086
3        155236268  C...AGA..T...CAA.CTG.C....CC....A...T.....A.CC-....T......G.  155236327
                                                                        \       
                                                                        |       
                                                                        C
3        182403036  ...T..GG-.A.C...A.T.......CCG.......TGT...A.CCGA.GTT.......A  182402978
3        188778368  -..G..G.....A.AA.CTC..G..TGC........TT....A..CAT.GTC........  188778427
                           \                                                    
                           |                                                    
                           A
3        432048068  CT..TGA..T...C.A.TTG.......C...A....A....---------..CCT.....  432048018
3        430763305  .T..AGT.....ACA.CCTG...A..C....A....T....C.CC.G.C.G.-....GG.  430763363
3        331535561  C..TAGA..T..ACTA.TT.......CC...A..........A.CC-..GTT........  331535619
3        116279434  C..--.AG..G.AC.AACT...CA..CC........T..T..A..C...GTT........  116279377
3        322442617  C..TAG......ACTA..T.......C.....A...T.....A.CC-..GTT.......A  322442675
3        116116158  ....TG......AATA.CT.......C...CA...AT.....A.CC...CCT.....T..  116116218
                                                                          \     
                                                                          |     
                                                                          T
3        190204988  C..TG.A.....A.TA.TTG.....A.C....T...T.....A..C...ATC........  190205049
                                            \                                   
                                            |                                   
                                           TA
3        190643513  C...AGA.....AC.A.CT.......CC.....C..T.....A..C.G...T--...TGA  190643455
                                                                  \             
                                                                  |             
                                                                  C
3        442137083  T...AGA.....CCTA.C.T...........A....T......--CC..GTC........  442137026
3        20476821   C...AGAT....ACT..CTG......CC........TTG...G.CC-..GTT........  20476763
3        31258333   C...A.A.....CG...---.....TCC....G..TT.....A..C...CTTA..TG.G.  31258389
3        86898806   C.....A.....A.TA.C.G.TC...CC...A....T.T...A.CC-..GTT.C......  86898864
3        295705244  C...AGA.....AC.A.CTGG.....CC........T.......CC-..GTT........  295705302
3        21271233        ........C.ATCT.......C........AT.C.A........CCCA.T.....  21271287
3        72384741   C...AGA.....A.TA.CTG......CC................--C.CATC.A......  72384798
3        256721341  C..TAGA.....A.TA.CT...G...CC...ATG..T..........A..T..--.....  256721282
                                                                \               
                                                                |               
                                                               CC
3        286545342  C...AGA.....AATA.CTG......CC........T.....A.CA-..GTT......C.  286545400
3        385140116        ..T.....TA.T..................ATGT....CC...GT.G..T....  385140169
3        441498303  C...AGA.....A.TA.CTGC.....CC......CA........CC-..GTT.......C  441498361
3        215620268  C...AGAA....A.TA.CT.......CC...A....T......-.G...----....--.  215620320
3        231329507  C...AGA.....CC.AAATG......CC........T...CG.-.G...----......A  231329453
3        75595499          .....A.T..CTG......CCCA......T.....A.AC...GTC........  75595447
3        111718664  A...AGATG...A.TA.CTG..G..TCC........T.....A.C..G..--.....T..  111718606
                                                                 \              
                                                                 |              
                                                                 C
3        223027820  C...AGA..T....A.ACTG......CC......GAT.....AGC....GCC...T.T..  223027880
                                 \                                              
                                 |                                              
                                 C
3        269066877  CA..AGAT....C.TA.CTG.....TC....T....T.....A.C--...--.......C  269066932
3        430134283  C...AGG.....A.GA.CTG......CCC.......T.....A.C.-----.........  430134229
3        96250619   C...A.AT....A.TA.CTGA....GCC..A...G.T..T..A.C--....T........  96250561
                                                                         \      
                                                                         |      
                                                                         T
3        430145393  C...AGAT....CCTA..TG...A..CC.....T..TG...........-..-..T....  430145458
                                                      \         \               
                                                      |         |               
                                                     CT    CTAGAC
3        25457084   ..C.TG......A-..AC.T................T..AC.A.C...CCT.G.......  25457025
                                        \                                       
                                        |                                       
                                        G
3        224565963  T...AGA......CTA.C............A.....T......C...G..--........  224565904
                                                              \                 
                                                              |                 
                                                             AA
3        11424343   C...GGA......C.A.CGG.....A.C........T........CCA..--........  11424284
                                                              \                 
                                                              |                 
                                                             AG
3        37538161   C...AGA.....ACTA.TTG.......C........T.......CC-..GTT........  37538219
3        78002983   C.....A.....A.TA.C.GG.....CC........TT....-...---------.....  78002934
3        103388090  C...AGA.....AC.A.CTG......CC........T.......A..G..--......T.  103388032
                                                                \               
                                                                |               
                                                                C
3        2362089    C...AGA.....AG.A.C.T......CC........T........C...GTT........  2362151
                                                              \                 
                                                              |                 
                                                            TAC
3        243016088  C...AGA..T..A.TA.CTG......CC........T.....A.CC-..GTT........  243016146
3        427801182  C...A.A..A..A.TA.CTG.......C...........T....CC-..GTT..A.....  427801124
3        199743577  C...AGA.....ACT..CTG.......C........T.....A.----------...A.T  199743528
3        275364972  C...AGA.....ACAA.CTG......CC........T.-..CT.ACC...T-........  275365029
3        32541116   C.....G.....A.TA.CTG.....ACC..A........A...---...GT..T.-....  32541171
3        54270834   C...AGA.....CATA.CTG......CC..............-.ACC..GTT........  54270776
3        87996788   -..T........AC...CTG....G..C.T.A....TT..A.A.CC.G.GTA.......A  87996847
                           \                                                    
                           |                                                    
                           A
3        200034346  CT..A.......CCTA.ATG......C.........T.....-.G.G..CTCA.A.....  200034288
3        269946773  T...T.T..A.A-....---............A...T.....A.GC...CT.G.G.....  269946714
                         \                                                      
                         |                                                      
                      GATG
3        39938067   A...A.A.....C.TA.CTG.......C........T......-C.C..A.T......    39938011
3        105016673  C..AAGA.....A.TA.CTG.....TCA........T.....-.AC...GCT........  105016615
3        127810526  C...AGA.....AGTA.CTC......CC..............-.ACC..ATT.A......  127810468
3        341668546  C...TGA.G.A.A.TA.CT.......CCC.......T.....A.CC-..C--........  341668602
3        189103949  T...A.G.G...T.TG.T..G.....CC...T.......G.C--.....C..--...A..  189103894
3        200560423  C...AGA....CA.TA.CTG..A...CC........T.......CC-..GTT........  200560365
3        343404747  C...ACAT....C.TA.TTG.....TCC.......CT..T...T...G..--........  343404688
                                                              \                 
                                                              |                 
                                                             AG
3        110792706  C..TA.A.....AG.A.TTG......CC........T..T..G.CC-..GTT........  110792764
3        189925871  C...AGG..T..ACAA.CTG.......C.A....G.G.....A..C-..GTT........  189925813
3        231701186  C.C.AGA.....A-..A..T......CC........T.T...A..C...CTC...T.TG.  231701127
                                        \                                       
                                        |                                       
                                        G
3        10475603   T...ACAT....AC.A.CTG......CC..T.....T.....-.CCC..GTT........  10475545
3        132212453  CT..TGA.....AC.A.CTG......CC..A.....T..T..A.---.CC..........  132212395
                                                                         \      
                                                                         |      
                                                                        TT
3        172727133                      ......CA...A....T.....A.CC..CCT.G.......  172727094
3        189507171  C.C.AGA.....AC.A.CAGG...G.AC.A......T......C.CC..C..--....T.  189507112
                                                              \                 
                                                              |                 
                                                             AG
3        224042918  TT..A.A.....ACGA.CT..A.....C...AA..T.A.-.AA.C....GTT.....TG.  224042976
3        26585323   C...AGGA....A.TA.CTG.......C.A......T...C.A.CC..CCT...T....C  26585262
                             \                                                  
                             |                                                  
                            TG
3        99822000   ....TT.-..G.AATA...G......ACC.A..T..T.....A.CA...AT.A.T.....  99821942
3        79108995   T.A.TTAT....AC............CACA.....ATT....-.A.....-.C.......  79108938
3        151043690  T...A.A.....A.AG.TTG......CC.......AT..A.AA.CC-..GTT........  151043632
3        166353818  C...AGA.....AATA.CTG...A..CC.......AT.....-.GCC..GTTA.......  166353760
3        217448245  C...ACA..A..ACTA.TG....A..C.........T..------..G..--...T....  217448296
3        288852160  CA..AGAT....ACTA.C.........G..A..G.AT....A-.G.C..GTT........  288852102
3        274963908  C...AGA.....A.AA.CT.......CC........T.....A.C.-..GTT........  274963967
                                                       \                        
                                                       |                        
                                                       A
3        217641026  C...AGAT.....CTA.TTGA.....C.........T.-...A.CC...ATT........  217640968
3        115682443  A...TG.....CA.GA.CT.......CA........T..T........CC.AA-......  115682385
3        424058699  C.C.AGA......C....---.....CCA.......T..T..A.C....GTT........  424058756
                                   \                                            
                                   |                                            
                                   C
3        268213671                      ......CC........T.....A..C....TAC.TT....  268213632
3        287768596  C...A.AT..C.TA..A..TG.....C....C....T..TACA..C..CCT.........  287768656
                                          \                                     
                                          |                                     
                                          G
3        19273299   CT..AGA.....AC.A.T........C.........TA..AA-.CAG..GCC........  19273241
3        23421966                       .......C...C....T.....A.CC.A..TC.A..C...  23421927
3        63963901                       ......CC....T.T.T.....A.CC...GTT........  63963940
3        123788014                    .......TC........ATT....A..A....T.GA.T....  123787973
3        153029184  C...AGA.....AATA.CTG.......C....A...T.....-.ACC..GTT.......A  153029126
3        37366464   T...AGA.....AGTA.TTC......CC........T....G------..--........  37366515
3        58624929   C.----...---.A..TA.G......C.....T...T..T..A..C.T.G.C........  58624981
3        108808745               ....C.T.....TCC........T..T..T...A..CTAA.......  108808791
3        117475975  C...AGA.....ACTA..........CC...A.T..T.......CC.G....--..A...  117475917
                                                                  \             
                                                                  |             
                                                                  C
3        151775436  C...A.GTG....CT..TTG.A...T.C.A.T....T......C.C....--........  151775377
                                                              \                 
                                                              |                 
                                                             AG
3        279528193  T...AGAT...-.A..ACT...........A..........AACCC....TT..T.....  279528251
3        431339553  T..TAGA.T...ACTA.T...A....CC........G.....-.ACC..GTT........  431339495
3        12483390   C...TG......AATA.CT...G...C.G.....G.T.TA....CCC..G..--......  12483333
3        45209364   C...AGA..T....TA.CTG..G...CC........T.....A.---.CC.....TC...  45209306
                                                                         \      
                                                                         |      
                                                                        TA
3        72306950   C..TAGA..-..C...A..T......C.C.AA....T..G--.C.C.G..--.......T  72306895
                                        \                                       
                                        |                                       
                                        G
3        153714812  CT..AGAT....C..ATT.-..A..TC.G..A....TA.G..A......CCAG.......  153714871
                                \                                               
                                |                                               
                                C
3        364072823  C...TGA.......TA.CT......TGC.T......T.....-.C....--.........  364072879
3        46918750   ....T....T.----------..........A...AT..TC.A.CCA.C.TA........  46918701
3        59431448   ....AGG.....AG.ATC...T....C.....T..AT..A....A...CCCA.-.A...A  59431390
3        75227955   C...AGA.....A.TA.CT.CA...T.C........T.....A.CCC..----......A  75228010
3        101692137  CT..A.A.....ACT...TG......CC....A.G.T..A.....C...G..--......  101692077
                                                              \                 
                                                              |                 
                                                            TAA
3        34328872                        .....C....A.C..T.C.....C...C.T.A...C..A  34328910
3        151132440                        ....C....A....TTG...T.G....CGAG.......  151132477
3        199878314                        ....C......G..T.C.CG.T.C...CT.G.......  199878351
3        202326057  C...TCA......ATA.CTT......CC....T...T..T..A.C--...T..T--....  202326002
3        229132176  ....T.......AC.ACCT...............G.T........C...             229132224
3        182443554  C...AGA.......TA.CTG...A..CC..A.A...T.....T.C.-..GCT........  182443612
3        242468517  T...AGA.....A.TA.TT.......CC....T.G.T..T..ATCC...C--.A......  242468460
3        287652979  C...AGA..G..A-..A........ACC.......ATT.TC.A.CC-..GTT........  287652921
                                       \                                        
                                       |                                        
                                       T
3        44011058   ....TG...T..ACTA.C........C....AT...T.C......C...CT.-.......  44011000
3        76534833   A...ATAT....A.A.CT.-......G..A.....ATG.T..T......CT.A.T.C...  76534774
                                 \                                              
                                 |                                              
                                 A
3        254059211  CT..A.G.....A.TA.CT......GCC........TA......---..C....T.....  254059268
                                                            \                   
                                                            |                   
                                                            A
3        58443841                      .......C.........T.....A.C....GTC........  58443881
3        37854520   C...AGA.....A....---......CC.A......T.G...A.C..G..--........  37854462
                                  \                              \              
                                  |                              |              
                                TAT                              C
3        44896734   T...AGG.....-A..AA.G......CC........T..T..A.CC...GTC......CA  44896676
3        96616262   C...AGATG...AG..A..G......CC........T.......--C..GTC........  96616320
                                       \                                        
                                       |                                        
                                       T
3        260563917  C...AGA...C.A..AACTG................T.....-.ACC...TC........  260563859
3        126414763                   ..T......C............T..A.C....GCT........  126414805
3        277740756                     ..........A......T.....A.CC...CT.A.A.....  277740716
3        199672238  C...ATA......CTA.TT.................T.....A.CC...GTC.....--.  199672296
                                                            \                   
                                                            |                   
                                                            T
3        18614028   C...AGA.....A....---.T....CC........TTG.....C.-..GTT...T...A  18614086
                                  \                                             
                                  |                                             
                                TAA
3        75320031   .G.........AACTCAC..A..A.TCA........TA.T....C....G..--....CA  75319974
3        273625782  ...T..G...G.ACTA.TT.AA....CC........T.C...A......GTT.C.T....  273625722
                           \                                                    
                           |                                                    
                           A
3        109989680  T..TA.A.....ACTA.C.GCA....CC........T.....A.CCA..C...--.....  109989737
3        15661709                         ..............T.....ATA.G.C.T...A.....  15661672
3        175486602  A...AGA.....AATA.CT.......CC........T.....-.ACC..GTT...T..T.  175486544
3        186310331               ......C.CA...AC........T.....A.GCG..GTT......G.  186310377
3        198197363  TT..AGA.....-A.....TGC....C......G..T.....A.CC...GCC....AT..  198197305
3        220356984                      ......CC........T..T..A.CC...GTT........  220357023
3        16955553   C...TGATG.-.CA..AC..G.....C..T..A..AT.....A.GC..ACT.G.......  16955495
3        65576310   C...AGA.....ACTA....G...T.CC....G...T.....A.CCCTG...........  65576249
                                                                         \      
                                                                         |      
                                                                        TT
3        280971739  T...AGAAC...A.TAAC.....A..CC......-----...G.......TTAT......  280971793
3        300422029  C...TGA....AAC.A.CT.CA..............T.....-.AA...C..---G.G..  300421974
3        18789236   C...AGG....CAATA.CT........C...A...T.-....A.CC-..GTT........  18789293
3        46178221   C...AGA..T..ACTA.TTG......CC.......T.-....G....G..T..A--....  46178163
                                                                \               
                                                                |               
                                                               CC
3        55734854   C...T......A.-...---.A.C...C........G.....A.AC...GTT...T...C  55734795
                        \  \                                                    
                        |  |                                                    
                      AGA  T
3        122817476  T...AGA.......TG.AT..A....CC...A....T.....A.CC..AA----......  122817531
3        162991833  C.-.T........CTA..TGG.....C.........TAG.G.A.C....CTCA.......  162991774
                            \                                                   
                            |                                                   
                            T
3        257401364  C...AGA..T..A.-.A........TCC........--TG..A.C....C.--A......  257401419
                                        \                                       
                                        |                                       
                                        G
3        111662131  C...AGA.....AAGA.CT......TCC.A..G..AT..T..A.CCC.A.T-.......A  111662189
3        213544354  CT..AGA.....ACT.A..T......CC....T...T.....A.C.G.CCT.........  213544294
                                        \                                       
                                        |                                       
                                        G
3        282217526                .....TAA....CA........T.....A.CCA..GCT..T.....  282217571
3        49664945   CT..AGA.....A-..A..T......C.........T.....A.C.G..GTC........  49665004
                                        \                                       
                                        |                                       
                                        G
3        76053507   CA..A.A.....A-..A.........CC........TA.T..A.CC...GTT........  76053448
                                       \                                        
                                       |                                        
                                       T
3        404933292  A...AGA..T..A-...A........CC.AA...........A.CC.T.GTC........  404933233
                                       \                                        
                                       |                                        
                                       C
3        45929563   C..TAGA.C...A-.....T......C.A..A....T.....A..C.T.ATC..T.....  45929504
                                        \                                       
                                        |                                       
                                        G
3        101477876  C...AGA.....TA..A..T.......C...-....T.....T.C....GTC.A.....A  101477935
                                        \                                       
                                        |                                       
                                        G
3        17833826   C...AG.T....AA..AA.T......CC........T....GA.C..G..--........  17833767
                                        \                        \              
                                        |                        |              
                                        G                        C
3        53463915   C...AGA.....ACTAA..T......CC...A....T.....A.C.C-----........  53463970
                                        \                                       
                                        |                                       
                                        G
3        58234283   A...AGA.....AA..AC........CC.......TT.....A.CC-..GTT........  58234342
                                       \                                        
                                       |                                        
                                       T
3        66529206   C...AGA.....A.TA.CTG.....TC...A.....T.....A.CC....--........  66529149
3        124898764  ....AGA.....AAT.A..T......AC........TT....G....G..--........  124898823
                                        \                        \              
                                        |                        |              
                                        G                        C
3        125772854  C..TAGAT..A...-------.....CC........T.....A.CC.T.GTA.A......  125772906
3        66645566   C...A.A.....ACTA.C........AC....T...T..------....GTT........  66645513
3        69252411   C...AGG.....AG.A.CTT......CC........T.....A.AC-..GTT........  69252352
                                        \                                       
                                        |                                       
                                        G
3        211448852  C...AGA.C...AA..A.........CC.AA.....T.....A..CCTG.TT........  211448912
                                       \                                        
                                       |                                        
                                       C
3        369248715  C...AGT.....TGT.A..T......CC........T..T..A.CC-..GTT........  369248656
                                        \                                       
                                        |                                       
                                        G
3        433915797  C...ACAT.T...-.....T.A....CC..T....CT.....A..G...GTT........  433915856
                                        \                                       
                                        |                                       
                                        C
3        34332458   T...AGA.....AA..A..T......CC........T.....A.CC-..GTT...T....  34332517
                                        \                                       
                                        |                                       
                                        G
3        79826975   C...A.A.....A-..A.AT.......C.AA....ATT.T....C....CT.CA......  79827033
3        192344435  C...AGAT....TA..A..T...A..CC.A....G.T..T..A.......G.--......  192344495
                                        \                       \               
                                        |                       |               
                                        G                      AC
3        201000493  .T..T.TT....AGTAATT.......C.C......AT.....T.C......A-.......  201000433
                                                                    \           
                                                                    |           
                                                                   CC
3        220541032  C.C.T...G..CA-..CCT.......C.........T....GA.CC..C..CA....A..  220540974
3        366792734  C...AGA.....AA.CA..T.......C..A.....TT..C.A.CCCA.ATT........  366792674
                                        \                                       
                                        |                                       
                                        G
3        403852597  ....AGA.....A-..A..T...A...C........T.....A.C........---....  403852656
                                        \                            \          
                                        |                            |          
                                        G                          GTC
3        11802840   C...T.ATG.....TA.C.G.......C...T....T.T...A.C.G..GCC........  11802778
                             \                                                  
                             |                                                  
                           ATG
3        305826181  C...AGG.....ACTAA..T......CC........T.....A.CC-..GTT........  305826122
                                        \                                       
                                        |                                       
                                        G
3        422032612  C...A.T..T..AC.A.CT.......CC..AA....T.....A..C.A.C--...T....  422032555
3        7803966    CT..AGA...C.CC..A..T.......C..A.....T.....A.CACT..T.-.......  7804025
                                        \                                       
                                        |                                       
                                        G
3        39695096   C...AGA.....A-..A..T......CC........T.....A.CC....--........  39695038
                                        \                         \             
                                        |                         |             
                                        C                         C
3        106283322  A...------...A.AT.AG......C....A.TT.T...........C.T.G.T.....  106283269
3        247306281  C...AGA.....ACTA.C.T......CC....A...T....-..ACC...T-........  247306224
3        296435125  C......T....A.AA.CTT......CC.........AC...AGCC...CT.........  296435062
                        \   \                                                   
                        |   |                                                   
                      AGA   T
3        55406215   C...A.AT....A.TG.C.G......CC..A.....T.....A..GCTG.T.-.......  55406157
3        68796928   C...AGA.....ACTAAC........CC........T.....A.C.CTG.T.-....T..  68796870
3        69247389                               ..T....AT.....A.AC.A..G.A.......  69247420
3        72244335   A...AGA..T..A.T.A..T......CC.A..G...T....GA.CA...CT.A..A....  72244275
                                        \                                       
                                        |                                       
                                        G
3        184623027                      ....C..C..AC....T.....A.CC...CCCA.......  184622988
3        192972758  T...AGA..AC..C..A..T.......C.......AT.G..-...G...C..--......  192972698
                                        \                         \             
                                        |                         |             
                                        G                       CCC
3        244842246  C.A.TGAT..A.AATA.TTG......C.........T.....A..C...----......T  244842191
3        389824799  .TG.T.......A.TA.T.G......C........AT.T....C.C...C.--.......  389824740
                                                            \                   
                                                            |                   
                                                           TT
3        43244781   C...AGA.....AC.A.CTG......CC........-----......A............  43244837
                                                                         \      
                                                                         |      
                                                                        CT
3        152340023  C...AGA.T...C-..A..T...A..CC........T.....A.CC-..GTT.....T..  152339965
                                        \                                       
                                        |                                       
                                        G
3        230160486  T...A.A.....A.-.AC.T......CC........T.....A.CC-..GTT........  230160429
3        14901046                       ...........AT...T...A.A.C...C.T.G....TG.  14901007
3        180448843  C...AGA.....CCTA.TT.......CC........T.....A.CCCTG.T.-.......  180448785
3        232837416                      ......CC........T.....A.CC...CTCA.......  232837377
3        284019977  TT..AGA.....AA..CA........CC.A.....AT.....A.C..G..T..--.....  284019918
                                       \                         \              
                                       |                         |              
                                       T                         C
3        373653232  C...AGATG.....-..TTG.A.AG.C.G...GC..T.G...T...G.CC.CA.......  373653290
3        36942025   C...A.AA....A-....T......TCC..C....A.TG..GA.CC.G..TCA.....G.  36942083
3        124147672  C...A.GA.AC.TA.A...T...A..CA.AT.....T..A..T.CCC..ATT........  124147732
                                        \                                       
                                        |                                       
                                        G
3        195937512  A...AGAT..C.AA..A..T....C.CC........T...G.A.CC-..ATT........  195937453
                                        \                                       
                                        |                                       
                                        G
3        367654228  C...AGA.....ACTA.ATG......CA..A.....T..-..G.ACC..ATT........  367654170
3        253801968                     .......C.........T.....A.A.G..ATT........  253802008
3        197293593  C...AGA.....TA..A..T.......C..............-.ACC..GTT........  197293534
                                        \                                       
                                        |                                       
                                        G
3        424138436  ....A.A.....A.TA.CTG.......C.......AT.....A.CC.GG.T-........  424138494
3        255760394  C...AGGT....A-..A..T......CC....A...T.....A.CC....--........  255760452
                                         \                        \             
                                         |                        |             
                                         T                        C
3        136041186  C...AGT.T...A-..A..TGT..G.CC..A.....T.....A.GC...GTT........  136041128
3        60624726   C...AGA....A.-...---......CC........T..T..A.CCCTG.T.-.......  60624672
3        65180895   T...AGAA...-.A..A.T..A..G..C........TT.T..A..CA..GTC........  65180836
                                       \                                        
                                       |                                        
                                       T
3        215435137  C...AGA.....A-..A..T.A....CC....A...T.....A.CC...GTT...T....  215435078
                                        \                                       
                                        |                                       
                                        G
3        103371780  C..TGGA.....A.-....TGC.C.AC.....T..AT.....A.C....GTC........  103371722
3        147818910  C...AGT.....AA.CA.TT.......C...........T..A.CCCT.GTC........  147818850
                                        \                                       
                                        |                                       
                                        G
3        48132984   C...AGA......CTAAC........CC.A............A..GGTG.C-........  48133042
3        198471990  C...A.AT.T..ACT.A......A...C.......AT..G..A.CA....T.A.......  198472050
                                       \                                        
                                       |                                        
                                       C
3        408359392  C...AGA.....A.T.A..T......CC.AA.....T.....A.GC-..GCT.......A  408359451
                                        \                                       
                                        |                                       
                                        G
3        39638864   T...AGA.....A-..A..T.A....CC........T.G...A.CCC.A.T-........  39638922
                                        \                                       
                                        |                                       
                                        G
3        100597797  .T..-.......A-...C.T...TC...........GTCT..A.CC...GT.G.......  100597740
3        154162014                      ..............T.T..T....CC...GTC......T.  154162053
3        178254362  C...AGA.....A-...---....T..C.......AT.......AC...GT.........  178254417
3        282709333                      .............T..T...A.A.C....CTCA.......  282709294
3        1248282    C...AGA.....ACTA.TT.......CA.AA.A...T.......C....A----......  1248227
3        203976000  C...AGA..T..ACTA.TTG.....T.C........T.....A..C-..GTT........  203975942
3        263696887  C...AGA..T..A.TA.CTG......CC.......AT.-...T.AC...GTT.A......  263696945
3        11995517   C...AGAT.T..A-..A.........CC........T..T..A.CCC.G.T-........  11995575
                                       \                                        
                                       |                                        
                                       T
3        40724495   C..AAGAT...CA-............CC.A..G...T.......CCCTA..-........  40724437
                                       \                                        
                                       |                                        
                                       T
3        184731994  C...TGGTG.......T.--....T...........T..T..A.C.GT....AC.A....  184731935
                                  \                                             
                                  |                                             
                                 TA
3        223064460  C...AGA.....ACTA.TTG.A....CC...A....T.....A.CC.G..--.T......  223064517
3        253722187  TT.TAGAG.....A..A.AT.......C.....C..T..G..AC..AAA...........  253722251
                                        \                             \  \      
                                        |                             |  |      
                                        G                            GC CT
3        939945     C...AGA...C.AATA.CTC......CC........T..-..A..GCT.GTC.....T..  940003
3        13307125                       ..A...CC........T.....G.AA...ATC........  13307086
3        18615743                 ...C.T......C....AT..AT....C..G....CT.A.A.....  18615698
3        65220492   ....TGAT....A.TA.TTG............T.G.T..T.........C....---TT.  65220549
                                                                     \          
                                                                     |          
                                                                     C
3        69358089   C..TGGA.C..A.-..---.......C.........T.CT..AGC.A..GCC........  69358144
3        88685429   ....TGT..T..A.TACTT..T........TT...AT.....A.C..-..T.A.T.....  88685371
3        147527067  C...A.AT....AATA.CTG......CC........T.....-.GCC..GTT........  147527125
3        202313306  CT..AGAT....A-..A..T......AC...-....A.....A.CC...GTT..T.....  202313364
                                        \                                       
                                        |                                       
                                        G
3        310868201  C...AGAT....A.GA.TTG......CC..T....ATAG......G....--........  310868142
                                                              \                 
                                                              |                 
                                                             AA
3        391144261  A...AGA....CA-..A..G.A.A..C.C.......T..T..A.C.A..ATC........  391144319
3        430322610                        ....CC.......AA..T..A.CC...ATT........  430322647
3        45149655   C...AGA.....A.T..CTG......CC........T.....A.CCC.A.T-........  45149713
3        157941841  C...AGA.C...A.TA.CT....T..CC...A....T..T..A.C..G..--........  157941898
3        243999229  C...AGA.G....CTA.C.T.....TCC......G.TT....A..C...----.......  243999284
3        44717681   ...TAGA.....A.TA.TTG......CC...A....T..-.GA.A.C..GTT........  44717623
3        90513158                      .......C.....A..AT.....A..C.T.GTC...T...A  90513118
3        121179319                      ....T.......T...T.....ACG....CCCA......C  121179358
3        140241491  C...AGATT...A-..A..T......CC...A....TT....A.C....GTC....AT..  140241550
                                        \                                       
                                        |                                       
                                        G
3        403351819  C...A.AT....AGTA.CT.......CA........T..G..A..C...------....T  403351872
3        55795871   C..GAGAT.T..AC.AATTG......CC.AA.....T.....A.AC.G.C--........  55795928
3        181832778  C...AGA.....ACTA.C.G.A....CC........T.....-.CCC..GGT........  181832720
3        203357054  C...AGA..A..CCTA.A......G.....A....AT.-------.G..CT.........  203357002
3        204287130  A..TATG.....A-..A..TG.....C....A...TT.....A....T.GTT...T.---  204287074
                                         \                                      
                                         |                                      
                                         A
3        253345282  C...A.ATG...CCTA.TTG......CC...A....T.....A.CC.TG.C-.A......  253345224
3        248714632  C...AGA.....A-..A..T......CC........T.......CCG..GTT...T....  248714573
                                        \                                       
                                        |                                       
                                        G
3        428444265  C...A.AT....-...A...C.....C..A......T.....-..CC..GTT........  428444207
                                       \                                        
                                       |                                        
                                       T
3        392421090  C...AGAA....A-...A.-..G...CCA.......T.....A.AC...GTT........  392421147
3        12846122   CT..AGA.....C-..A..........C......T.........GCG..GTC........  12846181
                                       \                                        
                                       |                                        
                                       T
3        191132655  C...TT--...A.----..C.C....CC........T.....A.CC...GTT........  191132708
3        297904205  C...AGA.....A-..A..T......CC.......TT.....G.C.A..GTC........  297904146
                                        \                                       
                                        |                                       
                                        G
3        339911231  C...AGA.....ACTA.C...A....CC........T.....A.CC..A.T-........  339911289
3        151626010                      ......C.........T.....G..C...GTT........  151625971
3        14713125   T...AGG.....C-..A..T......CA........T.....A.CC...GCA........  14713066
                                        \                                       
                                        |                                       
                                        G
3        100514148  AT..AGA......-..A..T.....TCC...A....T.....A.CC.G.ATT.......A  100514089
                                        \                                       
                                        |                                       
                                        G
3        306981631  CT..A.TT....A.TA.TTG......CC........T.....A.CA.A..--........  306981688
3        309531     C...AGAT....-....TTC.A.....C.......AT..T..A.C.G..ATC........  309590
                                    \                                           
                                    |                                           
                                    A
3        307890028                      .......C...A....T.....G..C...GTT........  307890067
3        126204069  C...AGA......-..A..T......CC...A...AT.....A.CC..C..C..T...T.  126204010
                                        \                                       
                                        |                                       
                                        G
3        184624143  TT..AGG..G..-...A........ACC...A....T.....A.CC...CCCA.......  184624084
                                       \                                        
                                       |                                        
                                       T
3        232990132  T...AGAT.....-.....CC-------......C.T.....A.AC...GTC........  232990184
                                                                  \             
                                                                  |             
                                                                  C
3        24163073   C...AGAT....T.TA.CTG.......G.A.....A.T..C.A.A.C..CT.........  24163133
                                                                   \            
                                                                   |            
                                                                   A
3        77901766   C.....T....A..T.----.A..G.CC........T..GG.A.C.....TT..T.....  77901707
                       \   \                                                    
                       |   |                                                    
                     TAG   T
3        148106959  C...ACA.....A-.....T......C....C....T.....A.CC...GTC........  148107018
                                        \                                       
                                        |                                       
                                        G
3        230881079  C...AGA....CA....CTG..CT..C.........T..T..G......----.......  230881134
3        15661583   C.G.TG...........---................T.....AGC.G.CCT...A.....  15661522
                                 \                                              
                                 |                                              
                             ATCCT
3        39873023   C...AG.T.A..AG...---......CC..A.....T.......CC-..GTT........  39872965
                          \                                                     
                          |                                                     
                        ATT
3        77616463                       ....T.C...A.....T.....A.G..A.GCC........  77616502
3        192430525                      ......CC........T...C.A.C.G..GTC........  192430486
3        230262042                      ......CC........T....AA.A....GTC........  230262003
3        272499132  C...AGA......CTA.TTG......CC...A..........A.CC.G..--........  272499189
3        16452610   .-....GA....-...A.....A..TCC........T.....A.CC...GCC.A......  16452551
                            \          \                                        
                            |          |                                        
                            T          T
3        29678061                       ......CC........T.....A.CC..AGTC........  29678100
3        36200732   C...TGA.....A.TA.CTG...............AT.....A.CC-..G.TGT......  36200790
3        174240022  C...AGA.....ACT..CT............-....T.....A.C..GG.T-......G.  174239965
3        22012090                       .....TA....C....T..T..T.CA.AC.C.........  22012051
3        32996443   ....TGA.T...AC.A.CTG......CAC.............A.C..TC..--....T..  32996500
3        42795557   C...A.A......C.CT.--.....TCC.A.AA..AT.....A.C....CT.AT......  42795615
                                \                                               
                                |                                               
                                A
3        58640452   A.C.T.G......-....TT.....TCC..AA...AT.......G....GTC........  58640392
                           \            \                                       
                           |            |                                       
                           A            G
3        98524953   C...AGAT....CCTA...T.....ACC.A.A...AT...C.A.CC...GTC........  98525013
                                        \                                       
                                        |                                       
                                        G
3        131366221                     .......CC........T.....A.AC...GTT........  131366261
3        148165275                      ......CC...T....T.....A.CA...ATT........  148165314
3        168333277                  ..T.......CA..T...........G......AT.AATT....  168333234
3        171652537                ........G....C...AG...T..T..A.A....CTCA.......  171652491
                                        \                                       
                                        |                                       
                                        C
3        211904467                    .............A....T..T..AGCC..CCT.A.......  211904508
3        291793973                  ..T.....T...........TT....A..C.T.CCA..A.....  291794016
3        362331376                  .....T....CC........T..A..A..G..CCTC........  362331419
3        438379286                       ...............T..T....C..T.GTC...T....  438379248
3        20317119   C...AGA..T.A.-...---.....TC.........T..T..A.CC.G.C--........  20317172
3        81349332   C...AGA....A.-...---......CC........T.....A.CC...GTCA..T....  81349387
3        102092729  T...A......AC-.A.CTC...A...C........T.....A.CG..CATC.....TT.  102092787
3        114572703  C...ATA..T..A.TG.TTG.....T.A..T------.....A..C....TT........  114572757
                                                                         \      
                                                                         |      
                                                                         T
3        123691047  C...AGA..T..ACTA.T........CCCA.....T.-.T..A.C....----.......  123690993
3        181007120  A...TG.T....ACAACC..C.....C.....A...T...AA.C.C...--.G.......  181007177
3        249762595  C...A.A....GA.TA.CTG......C.G.......T....GA..CGT..---.......  249762651
3        309440824                    ........CA........T..T..A..C...CT....T.A.C  309440865
3        16225159   C...AGA....-.A....TGG..A...C.......ATTG...A.CC..CGTC........  16225218
                                    \                                           
                                    |                                           
                                    A
3        110900906                      ......CC........T....GT.CCA.CACT........  110900945
3        138660016                  ..T.......CA...........T..TGG....CTTA....T..  138660059
3        245435194  C...AGG.....A.-..TTG......CC.......AT.....A.C....GTC.....TG.  245435136
3        407816281                    ........C.........T...A........CT.G.T..TTA  407816322
3        432150751                      ............T...T.....A.CCC..GTC........  432150712
3        13323840   C...AGATT...AATA...........A.AA.....AT.-....ACCT.G..A.......  13323781
                                                                       \        
                                                                       |        
                                                                       T
3        16258602   C...AGA.....ACTA..TG......CC........T....GA.ACCTG..-........  16258544
3        80088526   C.A.AGG.....A....---......C....A....T.....A.CC...GTC...TG...  80088467
                                  \                                             
                                  |                                             
                                TAC
3        156286826  C.....G.CA..A.TAACTT......C.........T.....A.C..--------.C...  156286775
3        169285287  C...AGA.....ACTA..--......CC........T...C.A.CCC..GTC.A......  169285344
3        172847985  C..AGGA..T...-..A........TCC.......TT.....A.CC...CTTG.......  172848045
                                       \                                        
                                       |                                        
                                      TA
3        210661416  C...AGA.....ACAA.CTG.A....CC........T..T..A.CC-..GTT........  210661358
3        333912890  A..G.--.....AAAA--.T.....T.G........T.CT.C.C.....CT.GAT.....  333912946
                                         \                                      
                                         |                                      
                                         C
3        404663413  C...A.A..T..ACTA.TTG.A....CC.......AT..----.C....----.......  404663362
3        18447315   AT..AGG.....CCTA.ATG......CC.A.....T.-...C..C.-..GTT........  18447258
3        50889195                       .......C.A.A....T.....A.CC...GTT.....T..  50889156
3        113939663  T...AGATG....-.G.........TCC..A.....T..T..A.GC...GTT..TT....  113939604
                                       \                                        
                                       |                                        
                                       T
3        121670924  .A..TG.T....AGTACC...A........TT....T....GA.C--....T..G.....  121670982
                                                                            \   
                                                                            |   
                                                                            A
3        148784047  TT..AGA.....ACGA..T..A....CC........T.......CC.GC.--....C...  148784104
3        198494364  C...AGA....A.C.G----......C....T....T.....A.C.-..GTT.C.....A  198494421
                                                \                               
                                                |                               
                                              GCC
3        370550617                    ...A....C..T.....AT.....A.CC...ACAG.......  370550576
3        121222438  C..--.A....A.-...---......CC...AT...T.....A..C...ACC........  121222385
3        217673354  C...AGG.....A-..A..T.....GCC........TG....GGC....ATT........  217673295
                                        \                                       
                                        |                                       
                                        G
3        140267154  C...AGAT....AG...---......CC........A....AA.C--....T.T.....A  140267209
                                                                          \     
                                                                          |     
                                                                          A
3        191690221  C...AGA...G.AA...---......C.....T...T.....A.CCA..GTC.....T..  191690165
3        169194661  T..TA.AT.....G...---......C.........T.....A.CC-..ATT........  169194606
3        192925540  ....TC.T..C.ACT.T.T..A....C.........T......C..-..--.G.....G.  192925484
3        98526573   C...AGT.C...A-..A..T.T.....C...A....T.....A.C....GTC........  98526514
                                        \                                       
                                        |                                       
                                        G
3        257488574  C.C.AGA.....C-..A..T...AG.CC..............A.C..T.GTC........  257488515
                                        \                                       
                                        |                                       
                                        G
3        110985323  C..G..ATG...-...A.........C.........T...C.A.CC...GTC........  110985264
                                        \                                       
                                        |                                       
                                        G
3        156981401  C...A.AT....AG.A.---......CC........T.C...--ACC...TT........  156981455
3        187612946  C...AGAT....C-...CTG......CC...A....T..G..A.C.G..ATC........  187613004
3        251050081  C...AGA....CAG...---......CC....A...T..T..A.C..T.GTA.......T  251050137
3        154900989  C...AGAT....AG...---......C.........T.....A.C.G..GCC......T.  154901046
                                                                        \       
                                                                        |       
                                                                        C
3        195586624  C...AGAA....A-...AA.......CC.C.....AT.......C.G.GCCC.A......  195586565
                                        \                                       
                                        |                                       
                                        G
3        369341687  C...AGATGG..AA...---......CC.C..T...T.....-..CC..GTT.....T..  369341632
3        180828875  C..TGGA...A.C-.....T......C.....T...T.....A.C....GTC........  180828816
                                        \                                       
                                        |                                       
                                        C
3        54608011                       ......CC........A.....A.C.....TC..T.....  54607972
3        74453319                       .......C........T..T..A..C...GTC...A....  74453280
3        97572392   ..CTT.GATAC.A....A---.....CC.A......T.....A.CC...ACA...T....  97572336
3        159238499                     ....T.GC....T....T.....A.C...ACC.G.......  159238459
3        183505770  C...AGATC...A-..A..TG.....AC..AA....T.....A.CC...GTC.T......  183505711
                                         \                                      
                                         |                                      
                                         A
3        233064695  C...ACA..T..A.TA.C........CC..A...........A.C..G.C...--.....  233064753
                                                                 \              
                                                                 |              
                                                                 C
3        255660699  C...AGA..T..A.GA.C........C....AT----.....ACCC...ATT..A.....  255660754
3        281889892                      .....TC.........T...C.A.CC...GTT........  281889931
3        104341967  C...AGA.GA...G...---.....TCC..AC....T.....A.CC-..GTT........  104342022
3        152396623  C..TAGA....A.-...---......CC........T.....A.CC-..GTT...T....  152396677
3        170064326  .T..TG.T....A.AA.C...A....C.........T.....ACC.-----.........  170064380
3        185426849  C...A.A.....AG...---...A..CC...CA...T..A..A.C--....T........  185426904
                                                                         \      
                                                                         |      
                                                                         T
3        278746185  CT..AGAA....AA..A....C...T.C...AT...T.....A..C...GC...A.....  278746125
                                       \                                        
                                       |                                        
                                       T
3        54873343   T..TAGA.....AG...---......C......T..T.TT..G.C.GT.GTT......CC  54873399
3        100551984                        ....CC........T..T..A.CC..AGTC.T......  100552021
3        102077347  C...TG.T......GACC.T...A..CA..A..C.A...T..A.....C.G.-.T.....  102077407
                                                                 \              
                                                                 |              
                                                                CT
3        107846511                      ......CC........T..T..A.CC..AACC........  107846472
3        167681056  .A.GT.......A.AA.C..CA..............T.....A...A..----------.  167681007
3        183938152  C...AGA.....TG...---......CC........T.....A.CC.T.GT.........  183938208
3        249607506  C...AGA.....ACTA.TT.CA....CC...A....T..-....G.....C-........  249607564
                                                                 \              
                                                                 |              
                                                                 C
3        258589759  C...AGA..T....G....T.T...TGGC..A...A..C...A.CC...GTT........  258589821
                                     \     \                                    
                                     |     |                                    
                                    AG     T
3        285040022                      ...A.......A....T.......CCCT..G..A......  285039983
3        332917676                     .......C....T....T.....AGCCC...T.G.......  332917716
3        370946635                   ..T......CC........T.....G.GG...GCC........  370946677
3        8384616    CA..AGA.....A-..A..---------..A.....T.....A.CC-..ATT........  8384664
3        162597105  C...AGA.....T.TA.CTG......CC........T.....A.CC-..GCT........  162597047
3        182531400  CA..AGG.....AG...---......CC...A....T.......CC-..GTT.......A  182531345
3        190601777  C...AGA.....A.TA.CTG......GC........T.....AGCCC.G.T-...T....  190601719
3        256761670  C...AGA.....A....---.A....CC....T...A.....A..C...GTT.A......  256761612
                                  \                                             
                                  |                                             
                                 AG
3        387147958  C...AGA....-.A..A..T......CC........TT....A.CC...GTT........  387147899
                                        \                                       
                                        |                                       
                                        C
3        394330746  C...AGAT......A..-------..CA....T...T.....A.CC...GTT.....TT.  394330694
3        25924257                       ......CC......C.T.....A.CC..AGTT........  25924218
3        29768925   C...TTAT....-A.....TCA.....G....A....A....A.CC...AT.ACA....A  29768983
3        30059119                      .......C..A.A....TT....A.CC....G.GA......  30059159
3        62236826                         ....CC........T..T..A..CA..GTC.C......  62236789
3        122406617  C...AGAT.T..A.TA..GGG...G.CCC.......T.....A.C....GTTCA......  122406677
                                     \                                          
                                     |                                          
                                     T
3        128802781  ....AGA...A.TAG.T--..A.....C.A......T.....A.CCCGG.T-........  128802837
3        138060702  C...AGATG...AG...---..G..TCC.CT....AT..T..A.CC...ATT...T....  138060646
3        145414924  C...AGA.....ACTA.TTG......CC........TT....A.C.GT..---.......  145414980
3        156436798                      ......C.........T.....TCCCAA..T.G.......  156436759
3        166314554                      ......CC....TG..T..T..A.C....G..........  166314593
3        219738546                 ..C....G...C.....T..TT...CA.C.....CT.G.......  219738502
3        294431293                      ......CC....A...T.....A.C....CTC.TT.....  294431332
3        362660910                       .....CC...A....T..T..A......GTC...T....  362660948
3        56046250   C...AGA..-..CA..A..T......CC........T.....A.AC....TTCAAT....  56046309
                                        \                                       
                                        |                                       
                                        G
3        105496773  C...AGA..T..A....---......CC.......AT....CA.C.A.CCTCA.......  105496832
                                 \                                              
                                 |                                              
                               CCA
3        278893341  C...AGA.....A.TA.CTG.......C..CA....T....GA.CC-..GTT........  278893283
3        409432705  .T..A....T..C-..TCT.......CC.AA...........T...A..C..G.......  409432647
3        56686019   C...AGA..TG.TA....TG.......C........T.....A.C..G..--.A......  56685960
                                    \                           \               
                                    |                           |               
                                    A                           C
3        59858691   T..TA.G......-..A..T......CC...AA............C...CTCA.......  59858751
                                        \                                       
                                        |                                       
                                       AG
3        117497975  A...AGA.....AATA.TT.......C....A....T.....A.CC-..GCT........  117497917
3        136194153                    ........CC........T.....A.C.G...TC.A......  136194112
3        188253951  C...AGA.....AA..A.-.......A...A........T..-..C...C.T........  188254010
                                               \                                
                                               |                                
                                              AC
3        254045541  T...TG--....A-..ATG........A..A.....TT.T....C....CT.A.......  254045485
3        252472639  C...AGA...A..CT..A.-.A.-...C...T....T.......CC...----.....CA  252472692
3        434301176  A...AGAT...A.CT.----......CC.......AT..G....CC...GTC........  434301121
3        58856542   TT....A.....AC.......A....CC........A....AA.C.G..ATT........  58856605
                                  \ \                                           
                                  | |                                           
                                TAG A
3        65892969   C...TGA...........---..A.TCC.......AG.....A.C....ATT.A......  65893028
                                \  \                                            
                                |  |                                            
                                A AC
3        106676881  C...AGA.....A-..A.........CCG..A....T.....A.CC-..GTT.......A  106676939
                                       \                                        
                                       |                                        
                                       T
3        271252891  C...AGA.....ACTA..........CC...C....T.....A.CC-..GTT........  271252833
3        432101622  T..TT...CT...C.A.C..................T.C......C..-C.TG.G..T.C  432101564
3        82864809                     ........C.....G...T.....A..C..CACT........  82864850
3        116035108                    ..................T..T..A......CT.GA......  116035067
3        165083170                    ........CC........T.....A..CG..GCT..A.....  165083211
3        279452814                    ...........AA.....T..........G.CT..A.....T  279452855
3        98179744   T...ACA....A.C.----........C........T..T..A.CC-..GTT...T....  98179690
3        147782308  C...AGA...-A.A....TC......CC........T.....                    147782349
                                     \                                          
                                     |                                          
                                     T
3        216668366  .T..T.......ACTA.TTG.T..G.C.A......TT............GG..--.....  216668425
                                                                \               
                                                                |               
                                                               CC
3        280994323  C...AGA...--------.G.A....C....AA...T.....A.C....CTCA.T....A  280994374
3        304071599  C...AGAT....ACTA.C........CC...A....TTG...A...--..TC........  304071656
3        26357787                     ....G...CC.......AT.......C....GTT.....T..  26357828
3        31451457                       .....TCA..........C...A..C..CCT.A.......  31451418
3        32242266                     ....A....C...C....T.....A..A...GCC.......A  32242307
3        59403518                     ...A....CC........T.....A.CC...GTC........  59403559
3        71395724                      ........A...A....T..T..A.A....C...A.....T  71395684
3        214659957                       .....CC........T.....A..C....TCATT.....  214659995
3        241657198                    ........CC........T.....ACC....ATT..T.....  241657157
3        47154870   C...AGA......C.A.CT......TCC........T..T..A.CC-..GTT........  47154928
3        114444771  C..TA.A....C..-..---....G..C...A..G.-----......---...--.....  114444726
3        190182055  T...AGAT...AAG...---......CC.......CT....GA.AC-..GTT........  190182110
3        335557926  C...AGA......A.ACA.T................T.....                    335557972
                                         \                                      
                                         |                                      
                                     ACTGT
3        336165377  C...-------..............TC..T.....AT..G..A......GTCCA...A..  336165431
                                  \    \                                        
                                  |    |                                        
                                  A    T
3        10484898                     ......G...........T.....A.CC..AGT.G.......  10484857
3        17960258   .T..........A.T.CCTG.....GC...A..G.AT......T.....CT.G.......  17960196
                                                                  \             
                                                                  |             
                                                                CCC
3        62112045                       ......A.G..A...TT..T..A.C....GCT........  62112084
3        110311348  T...AGAT....A-----.TA....TGC........T.....A.CC...CTC...T....  110311402
3        121790367                     ..........A.A....T...A.A..GA..CT.G.......  121790327
3        148907963                    ....A..AC.........T.....A.C....ATT......CC  148908004
3        156832411  C...AGAT.....A..A..T................T.....                    156832459
                                   \    \                                       
                                   |    |                                       
                              ATTTAC    G
3        213339934                    ........CC.A.....AT.....A.CC.T..TC........  213339975
3        300100515  ....AG.....A-..---.......T.G...A.....T....A..C..AC.AATTT.A.A  300100570
3        391646889  C...AGA.T...AA..A.--......CC........T.....A.CC...----.T..G..  391646836
3        393730952                    ..A....A....A....AT..T..A....T.CC.A.T.....  393730993
3        398269850                      .....T....A.....T..T....C...CCT.........  398269811
3        178543214  A...AGA..T...A.AC..T................T.....                    178543164
                                         \                                      
                                         |                                      
                                 ACTAGCTGT
3        189240305  C...AGA......A.AC..T................T.....                    189240355
                                         \                                      
                                         |                                      
                                 ACTAGCTGT
3        33566185   C...A.ATG.....TA.CTG..A..TC.........T.....A.CC-..GTT........  33566243
3        75383076   C...AGA.....A.TA.CTG......CC........T.....A.CC-..GGT........  75383018
3        154574844  C...AGA.....AA..T..-.....A..........T.....AGCCC..GTT.......A  154574783
                                   \            \                               
                                   |            |                               
                                  AC            C
3        174530288  A-....G.....A-..A..TA.....C..A......T..T..A.C...CCT.GA......  174530346
                            \                                                   
                            |                                                   
                            T
3        290703603  C...AGA......A.AT..T................T.....                    290703552
                                         \                                      
                                         |                                      
                                ACTTGCCTGT
3        37587264                     ........C..A.....TT..T..A.CC..CATCA.....G.  37587223
3        47965838                      .......A..A.....AT..AA.T.C....CT.A..T....  47965798
3        61110671                     ......G.........G.G.GT..A.C...CCCCA.......  61110630
3        113460226  C...AGA......A.ACA.T....G...........TA....                    113460176
                                         \                                      
                                         |                                      
                                 ACTAGTTGT
3        114505483                      ......C........AT...C.A.C....GCCCC......  114505444
3        139922715                      ................T...C..TCC...CT.G.....CC  139922676
3        147716964                    ......G.C........AT.....A.CC...GCT.......T  147716923
3        149315368  C...AGA......A.AC..T......CC..............                    149315418
                                         \                                      
                                         |                                      
                                 ACTAGCTGT
3        204089585                     .......AC...T....A..G..GGC.....T.A..A....  204089625
3        206063726                    ..G.....C..A.C....T.....G.CC...G.C.....G..  206063685
3        221956315  C...AGGT..................CC..A.TG..T.....A.C....GTT........  221956384
                                \ \    \                                        
                                | |    |                                        
                            ACTGT GACC T
3        252448703  TT.TA.A....A.CT.----......CC........T..T..G...-----------...  252448659
3        257892366                    .......TGC.......ATT....A.AC...GTT.......C  257892407
3        263567541  C...AGA......A...C.G................T.....                    263567493
                                    \                                           
                                    |                                           
                              CTTACTA
3        308795097                     ......TCC........TA....T.CC...GTT.....G..  308795137
3        329089217                    ..A..A..C....AA...T......G.....ATC.....A.A  329089176
3        333217864  C...AGAT.....A..A..T................T.....                    333217816
                                   \    \                                       
                                   |    |                                       
                              CCTTAC    G
3        371335046                    ........CC.AA.T...T.....A.AC...CT..T....G.  371335087
3        375598176                     .......CC........TT....A..CA..GTC.T......  375598216
3        434066324                    ........C.....TGG.T.....A.C.C..GCC.....T..  434066365
3        435188076  ....AGAT....-A..A..G......CC....A...T....AA.A....GTC........  435188135
                                       \                                        
                                       |                                        
                                       T
3        182731483  C...AGA.....-........A.....C........T.....A.CC...GTT........  182731542
                                       \                                        
                                       |                                        
                                       T
3        101550377  C...GGA.....A-..---.......CC........A.....A..C...GCC.A......  101550432
3        209333886  C...AGAT....A-..A.........CC........T.....A....T.GTT.....T..  209333827
                                       \                                        
                                       |                                        
                                       T
3        153261056  A...GGA.....A-..A.........CC..A.....T.....A.CC...GTT.....T..  153260997
                                       \                                        
                                       |                                        
                                       T
3        31541625   C...A.A..-...A..A..T...A.GCC................C.CT.GTT........  31541684
                                        \                                       
                                        |                                       
                                        G
3        105149172  C...AGA..T....A-..T.......CC........T.....A.CCATG...--......  105149228
3        130691780  C...AGAT.T.A--..A..........CA.......T.....A.C.G..GTT........  130691722
                                       \                                        
                                       |                                        
                                       T
3        232341094  C...AGA.....-A..A..GA.....CC........T.C..GA.G.G...CT........  232341153
                                       \                                        
                                       |                                        
                                       T
3        14617298   C...AGA....-.A..A....A....CC........T.....A.C.G..GCC........  14617357
                                       \                                        
                                       |                                        
                                       T
3        106471119  C...AGA.....AA..---............AG...TT......CA...GCC.A......  106471063
3        304570458  ....AGAT....A-............CC........T..T..G..AG..ATT...T....  304570517
                                       \                                        
                                       |                                        
                                       T
3        45666708   C...AGA.....A-..AC........C.C.......T.....A.G....GTT.....T..  45666767
                                       \                                        
                                       |                                        
                                       T
3        318171869  C..TAGA.....AA..A..T.......G........T..T..A...CT.GTT........  318171809
                                        \                                       
                                        |                                       
                                        G
3        17259025   C..........A.-...---......C.........T.....A..C..GGTC........  17258966
                        \  \                                                    
                        |  |                                                    
                      AGA  T
3        66121076                       .......C..A.....T.....A..C..C.TT........  66121037
3        179922299  C...AGA.C...C.A-.TTG......CC........T.....-.GCC..GTT........  179922242
3        198715884  C...A.AT..C.-...A....A.........A....T.....A.CC...ATC....A...  198715943
                                       \                                        
                                       |                                        
                                       T
3        200168480                      ......CC........T.....A.C.......G....T..  200168441
3        298271087  A...AGA.....AA..A..T...C.TCC........T.....A.CC...GTT.A......  298271147
                                        \                                       
                                        |                                       
                                        C
3        7885233    C...ACA..T..A-..A.........A.........TT....A.C.C..GT....T....  7885174
                                       \                                        
                                       |                                        
                                       T
3        166935414  C...AGA.....A-..A.........C.........T.G...A.AA...GT...T.....  166935473
                                       \                                        
                                       |                                        
                                       T
3        209156255  C...A.A.....ACTA.C.......TCC..............A.C..G..--........  209156197
                                                                 \              
                                                                 |              
                                                                 C
3        249881247  C...AGA....A..T----..A.T..CAAT.........T.....C..C.C-........  249881301
3        35514944   -..T....C.C.TAG....-....T.AC.A.A..CAT....CA.C.G..GGC........  35515001
3        69404239   C...AGA.....T.A.CT-.......CC.A..T...TT.T..A...G..GTT........  69404297
3        72020189   C..T-.GG.G..TA..A...................T..ACCA.CC...GTT.T.....A  72020130
                                       \                                        
                                       |                                        
                                       T
3        143633406  ..C...G.....C-..A......C...C..............A.CC...CCCCA...T..  143633346
                           \           \                                        
                           |           |                                        
                           A           T
3        187925242  C..TAGAG......-...........C.........T....GACCC...GTC.......C  187925301
                                       \                                        
                                       |                                        
                                       T
3        196419722                     .......CC........T.....AT.C....TT........  196419762
3        198257454  C...AGA..........---.A....C.....A...T.....-.CC...GTT........  198257511
                                  \                                             
                                  |                                             
                                 AG
3        272940716                     .......CC........T.....A.C....GTT....C...  272940756
3        280863280                .....................AT.....T.A....GT.A.T.....  280863234
                                        \                                       
                                        |                                       
                                        G
3        389851896  C...AGAT.....CTA.......--.C....A....T.....A.CC-..GTT.....T..  389851954
                                     \                                          
                                     |                                          
                                    CT
3        3550222    C...A.A.....A-..A..T......CC........T.....A.CC...GTT........  3550281
                                        \                                       
                                        |                                       
                                        G
3        37766500   C...AGA.....A.T.AAAT.......C......TAT.....AGAC...GTC...T....  37766560
                                        \                                       
                                        |                                       
                                        G
3        49517320   C.C..CA....AAC..A.T.......CCG.......T.....A.C....GTCA.......  49517260
                                     \                                          
                                     |                                          
                                     A
3        81421305   CT..TGA.....A-.....T......CA........T..G..A.C..G..T.AT......  81421246
                                        \                                       
                                        |                                       
                                        G
3        138243384  C...AGA..G...-..A..........C...A....T.....A.CC...GGC........  138243325
                                       \                                        
                                       |                                        
                                       T
3        157197928  C...AGA.....AAT.---.......C.....G...T.....A.C....G.T..T.....  157197984
3        3947227    C..TAGA.....A.G..CTG.....TCC...C....T.......CC..C-.T........  3947169
3        42451680   C.A.A......A.-...---......CC.T...T..TT....A..C...ATT.T......  42451623
                         \ \                                                    
                         | |                                                    
                         G A
3        66758991   C...AGAT....A-..A..........C..A.....T..T.CA.C.....TC.A......  66759050
                                       \                                        
                                       |                                        
                                       T
3        79340092   ....TG......A-..AC.T......C.........T.....ACC.C..CT.G.T.....  79340151
                                        \                                       
                                        |                                       
                                        G
3        81126668   T...ATA.....C-..A.........CCAA......T.....A..CA..GTC........  81126727
                                       \                                        
                                       |                                        
                                       T
3        111260548  TT..AGTT...-.A..A.A..A.....C...A....T.....A.C.G..GCC........  111260607
                                       \                                        
                                       |                                        
                                       T
3        113060418  C..GAGAT....A-............CC........TG...CA.C....GTT......CA  113060477
                                       \                                        
                                       |                                        
                                       T
3        126783454            ..T...A.........C..A......T.....A......CTCA.......  126783404
                                       \                                        
                                       |                                        
                                       T
3        208519405  C...A.A.....ACT.A..T.A....CC........T.....A.CC....--...T...A  208519346
                                        \                         \             
                                        |                         |             
                                        G                         C
3        274927257  C...AGA.....A-..AAT.......C.........T.....A.CC...GTC.......C  274927316
                                        \                                       
                                        |                                       
                                        G
3        277333217  C...ACA.....A-...C........CC.......AT.....A.CCC..GTT........  277333276
                                       \                                        
                                       |                                        
                                       T
3        283002323  C...AGG.....A-..A..............T....T.....A.CC...GTA........  283002263
                           \           \                                        
                           |           |                                        
                           A           T
3        335338670  C...AGA..T...-..A..T......CC........T.......ACCTG.T.-.......  335338728
                                        \                                       
                                        |                                       
                                        G
3        389625695  C..GA.AT...A.-..---.......CC.......AT.....A.CC...GCC..GT..C.  389625640
3        18275434                       ......C..CT.....A.......C.G..CT.........  18275395
3        27514551   T...AGG....C.CT.A..T...............A.TG...A.CC....T-........  27514492
                                        \                                       
                                        |                                       
                                        G
3        30059433                      .......CC....A.....C.....CC....GC........  30059393
3        57078360   A...TGAT.T..A-..A....A....C..A......A.....A..C...ATT........  57078419
                                       \                                        
                                       |                                        
                                       T
3        171478830                     ....C..CC.....T..T.....A..C.A..TT........  171478870
3        188240483  C...AGA..T..A-..A..T......CC........T.....A..CA..GCC........  188240424
                                        \                                       
                                        |                                       
                                        G
3        193374993                      ......C.........T.....A.C.G..GTT.......A  193375032
3        228812134                     .......CC............C.A.CA...CT...T.....  228812174
3        254407708                     ..A....CC........T.....G..A...ATC........  254407748
3        264204996                     .......C.........T.....A.CC...GCC.......T  264204956
3        291320956  C...AGA.....-...A.T.......CC........T.....G..C...CTT........  291321015
                                       \                                        
                                       |                                        
                                       T
3        320796358  C...AGA..T..A-..A....A.A..CC........T.....G......GTC........  320796417
                                       \                                        
                                       |                                        
                                       T
3        332754277  C...AG--....T...T..T.......C........T.....G..CC.A.T-..T..TG.  332754219
                                     \  \                                       
                                     |  |                                       
                                     A  C
3        335254126  C...AGAT....A.-.A....A....CC...C....T.....A.GC-..GTT........  335254068
                                        \                                       
                                        |                                       
                                        G
3        336908264  C...AG......A-..A..T.......C..A.T......T..AGCC...GTC......CA  336908205
                                        \                                       
                                        |                                       
                                        G
3        362118551  T...AGAA....A-..A.....G....CG......AT.T...A.CC...GTT...T....  362118492
                                       \                                        
                                       |                                        
                                       T
3        389191514                      ................T.....A...AA.GTT........  389191553
3        19298552   C...AGA.C...A-..A.........C.........T.....A.CCA..GTTG.......  19298611
                                       \                                        
                                       |                                        
                                       T
3        52144718   ....AGAT.T..A-..A..T......CC..A.A...TA....G......GTT.A......  52144659
                                        \                                       
                                        |                                       
                                        C
3        57450343   CT.......A..AG...---......CCA...A...T.....T.CC...GTC........  57450402
                        \                                                       
                        |                                                       
                      AGA
3        153698843  C...AGAT........---.......CC........T.....ACAC...GTT........  153698785
                               \                                                
                               |                                                
                              AC
3        154433405  C..GTG.T....T.-...........C...............A.A..T.ATT.......A  154433465
                                        \      \                                
                                        |      |                                
                                        G      G
3        161378619  C...AGG..AC.TA..A..T.......C........T.....A.CC..C.TCA.......  161378679
                                        \                                       
                                        |                                       
                                        G
3        162468030  C...AGA....A.C.-.T..---....C........T..T..A.C.-..GTT........  162467976
3        170081957  C.A.AGA.....A-..A..T.....T.C...A....T.G.....CC-..ATT........  170082015
                                        \                                       
                                        |                                       
                                        G
3        381846892  C...AG...........---......CCCA............A.C..T.GTT........  381846951
                                \ \                                             
                                | |                                             
                                A AG
3        398104931  ..C.TG.T....A-..AT....C...C..A.AT...T.....A......GT.AA......  398104990
                                       \                                        
                                       |                                        
                                       T
3        427055394  C...AGA.....A-..A....A.....C....T...T..A..A.C....ATT........  427055453
                                       \                                        
                                       |                                        
                                       T
3        32888619   C....GA......A.AC.T.................T.....                    32888571
                                        \                                       
                                        |                                       
                                  CTAGCTG
3        40783603   A.CT..GACA..CA..A..T......CC........T.....A.C.-..GTT.....T..  40783544
                                        \                                       
                                        |                                       
                                        G
3        113474139                     ........C...T..G.T.....G.C.....TTA..T....  113474179
3        126997646  C...AGG......-..A.........CC........T...C.A.C....GTT......T.  126997705
                                       \                                        
                                       |                                        
                                       T
3        127750860                     .......CC....T...T.....A.AC.T.GCC........  127750900
3        133802275                     ....AT.C.........T.....A.AC...ATC.A......  133802315
3        138036798  C...ATA..T..A-............C.....T...T.....A.ACAA..T.G......C  138036739
                                       \                                        
                                       |                                        
                                       T
3        144158078  CT..AGA.C.C..C..A..T.......C..A....AT.......CC...GTC........  144158018
                                        \                                       
                                        |                                       
                                        G
3        147493723  A..TAGA.....A-..A.........CC..A.....T.....A.CC...GTT........  147493664
                                       \                                        
                                       |                                        
                                       T
3        162687974  C...AGAT.G..A.T.A..T.....TC...A.G...T.....A.CC...CT....T....  162688034
                                        \                                       
                                        |                                       
                                        G
3        174216693                     ..A....CC........T.....A.C....GTT........  174216653
3        215090899  C...AGA.....A...A..T.A....CC........T........C-..GTT........  215090959
                                   \    \                                       
                                   |    |                                       
                                   C    G
3        253445205  C...AGAT...CC-..A..T......CC........T...A.A.A.GA.CT.........  253445146
                                        \                                       
                                        |                                       
                                        G
3        273802887  C...ATA.T...A-..A.........CC.A.....AT.....A.......TCAA.....A  273802828
                                       \                                        
                                       |                                        
                                       T
3        280857451                        ......G..........A..A.CC...CTA.T......  280857488
3        285826840                      ................TT...AA.GG...CT.........  285826801
3        296115486                     .......CC........T.....A.CC..AATT........  296115526
3        316634151  C..TAGA..T..A-..A...G.....C.........T..A..A.CG....TC.A......  316634092
                                       \                                        
                                       |                                        
                                       T
3        403516389                     .......CC........T.....A.A....GTT....C...  403516429
3        73203204   C...AGA......-..---....A..CC.C......G..T.CA.CC...GTC...A....  73203259
3        151790657  C...AGA.....CCT..CTG.....TCC........T.....A.CC-..GTC........  151790715
3        202081366  C...AGATG...A-..A..T.....G.C..A.....T..T..A.AC...GTT........  202081425
                                        \                                       
                                        |                                       
                                        G
3        202171823  C...AGA.....CG...---......CC........T.G...A.C.G..GCC........  202171879
3        243597850  C..TGGA.....A-..A.........C....A...AT.....G.CC...G.TG.....G.  243597909
                                       \                                        
                                       |                                        
                                       T
3        267030282  C...AGA.....T...A..T.......G........T....AAT...T.GTT..T.....  267030221
                                  \     \                                       
                                  |     |                                       
                                  A     G
3        285329532  ...TTGAT...A-...---..A.C..C.........A..T..A..C....TA........  285329587
3        285639683  C...A.AT..CA.-....G.---...CC........T.....A.CC...GTC..A.....  285639628
3        296926446  ---.....TG...A..A..G...T..C.....G.GAT.....A.CC...GTC........  296926505
                           \           \                                        
                           |           |                                        
                          GG           T
3        339981955  C...AGA..T..A.TA.CTG.......C...A....TT....A....A..T..--....A  339981897
                                                                 \              
                                                                 |              
                                                                 G
3        383981593  T...AGA..--....AA.....A.............TA....A.CCC..CTT........  383981534
                                  \    \                                        
                                  |    |                                        
                                  A    T
3        26448349   C...AGA......A.ACA........C.........T.....                    26448399
                                        \                                       
                                        |                                       
                                TACCAGCTG
3        66679928   TG.TAGA.....A-..A..T.....TCC....T...T.....A......ATC...G....  66679987
                                        \                                       
                                        |                                       
                                        G
3        67566411   C...AGATG...A-.....T......CC...T....T..T..G.CC...ATT..T.....  67566352
                                        \                                       
                                        |                                       
                                        G
3        78601417   C...A.A.....CCT...TG.....TCC....G...T.....A.CC...GTC.T.T....  78601480
                                     \                                          
                                     |                                          
                                  CTGG
3        118854996  CT..AGA...C.AG..---.......CC..A.....T.....A.CC...GCT.A......  118854940
3        130141188  C...AGA...C.AAA.A.......C.CC....T.........A......GCC.C......  130141128
                                       \                                        
                                       |                                        
                                       T
3        210723643  T...AGAT...G--------.......C........TG....A.CC...GTT........  210723592
3        232274737  C...AGA.....A....---.....ACC....T...T.....A.CCA..CTT..T.....  232274678
                                 \                                              
                                 |                                              
                               CTA
3        296924021  ...T...ATAA.TA..A..G......CC.A......TT..C.A.CC...G.C........  296923961
                                       \                                        
                                       |                                        
                                       T
3        342804105                     .......CC......G.T.....A.CC...GTC...T....  342804065
3        15704457                      ..T....CC....A..AT.....A.CC...ATT........  15704497
3        24190810                       ......CC...C..G.T.....A.C....GTCA.......  24190849
3        39096014   T..TTGA..T..A-..A.......GTCC....G...T...C.A.CC...GTT.......A  39095955
                                       \                                        
                                       |                                        
                                       G
3        59610208                      ......T.A........TA..G.A.CC...CCT........  59610168
3        63046044   C...AGAT....-A..A..G......CC........T...C.A.CC...CTT.AT..T..  63046103
                                       \                                        
                                       |                                        
                                       T
3        64268468   C...AGA.....A.TA.CTG......CC.A..T...T.....A.CC-..GTT.A......  64268410
3        64361979                       ......AC.T......T.....G.CC...GTT.A.T....  64361940
3        67897541   C...AG...GC.TA..A..TG.....CCG.......T.....A.CC-..GTT........  67897483
3        76423750                      ...........AA....T..T..A.C.A...T.A.......  76423790
3        80853559                       .....TC.........T.....A.CC.T.GCT........  80853520
3        123369300  ...T..G.....C-..A...C.....CC.A.....AT.....AGCC...GTT........  123369240
                           \           \                                        
                           |           |                                        
                           A           T
3        129696347                     ................AT.G...A.CC...GCT.....TG.  129696387
3        147327261  ..C...GATGC.TA..A....A....CC..A...T.T.....A.CC...ATT........  147327321
                                       \                                        
                                       |                                        
                                       T
3        162945853                     ......TCC...A....T.....AGCC...CT.........  162945813
3        166902870                      .....................GA.CC.T.GTC.CT...G.  166902831
3        173031544                     .......CC........T..A..A.G....CTCAA......  173031504
3        173698785  C...A.A.....A-..---..A..G.CC......GT...T.GA..C...GTC..T.....  173698840
3        194454909  C...AGAT....A-..A........T...A......T.......GC..AGTT..T..TGC  194454968
                                       \                                        
                                       |                                        
                                       T
3        283015105                      .....G.G..A...G.......T..G...CT.A...A...  283015066
3        294424373                     ..A.....C..............A.CC...C.CA.......  294424413
3        304600776                     ..A....AC...C....T.....A.C.G..ATA.T......  304600816
3        391816405  T...TGA...A.A-..A....A...TCC........T.....A.C....ATT........  391816464
                                       \                                        
                                       |                                        
                                       T
3        409950964                     ......GCC........T.....A.CC...CTC...T....  409951004
3        429274465  C..TAGAT....A-..A.........CC....T..AT.T...A.C....GTT....C...  429274406
                                       \                                        
                                       |                                        
                                       T
3        435669173                      ...A...G........T..T..A.CC...GTT........  435669134
3        40918547   A...AGA.....-A...---......CC........T.....AT.C...GTC.....TG.  40918602
3        58685710   C...AGAT...AA-..A....ACA...C........T.....A.C....GTT....G...  58685769
                                       \                                        
                                       |                                        
                                       T
3        61405520   C...AGA....CTA.ATA.T......C...............                    61405478
                                        \                                       
                                        |                                       
                                        G
3        78177338   C...AGAT.....A..ACT.......CC........TT....                    78177382
                                   \                                            
                                   |                                            
                                 ACT
3        80400972   --.A...ATG..AG...---...AT.CC........T....CA.CC...GTC.A......  80400918
3        105941574  C....GAG....A.-..---......C.........T..T..T.A..---------..T.  105941620
3        128443012  C.A.AGA..T..A....CTG...A..CC........T.....A.AC.GG.T-........  128443070
3        164681786  T..TAGATT...A-..A...CA....CC......T.T.....A.CC...ATT.......A  164681727
                                       \                                        
                                       |                                        
                                       T
3        198752278  C...AGA.......GA.TTG.....GC.-.......TTT........G.------.....  198752330
3        272409678  C...AGAT....A.TA.C.G......CC........T.....A.CC-..GTT........  272409620
3        274486571  CT.....A....A-..A....T.C..CC...T....T.....A..C...GTT.T.....A  274486631
                        \              \                                        
                        |              |                                        
                        A              T
3        427547511  C...AGA.....A-..A....A.....C....A...T.G...T.CC...CTT......CA  427547452
                                       \                                        
                                       |                                        
                                       T
3        7046435                      ...........A.AA...T......T..CT..G.G.......  7046476
3        11738646                       ......C........AT..T.C.CCC..C.T.G.......  11738607
3        13665882                      ......TCC....A...T..T..A.C.G..ATC........  13665922
3        19133442   T...AGAT....A-..A..T......CC.......AT.....A.CC.T.GTC.....T..  19133383
                                        \                                       
                                        |                                       
                                        G
3        22987106                       ......CC.A......T.....A.CC...GTCAA.....T  22987067
3        32322523   C...AGA......A.AC.T.................T.....                    32322571
                                        \                                       
                                        |                                       
                                  CTAGTAG
3        36188727   C...AGA..G.A.-...---......AC........TG....A.CCCG.GTC..T.....  36188672
3        42019567   A...TG.......CAACTT.............T...T..T......                42019612
3        45522507   A..GTGA....A-...T.---.....C.........T.....AGC....CT.GTT.....  45522562
3        45788594                       ......CC.......AG..TC...C....GTC......C.  45788633
3        55769152   C...AGTTG....-..AT.....C..CC........TT....A.CC...ATT........  55769093
                                       \                                        
                                       |                                        
                                       T
3        56718139                       .......C...C....T..T..A.C...CGTT..A.....  56718178
3        63178970                      .......CA..A....A.....CT......CTAA.......  63178930
3        69168382   C..TGGA.....A-..A.........CC...CA...T.....A.CA...GTC........  69168441
                                       \                                        
                                       |                                        
                                       G
3        98628487                      .......CC....A...T.....A.CC...GTT..T.....  98628447
3        102003581                 ...........C........TT..T.GA.CC...CTT........  102003626
                                       \                                        
                                       |                                        
                                       T
3        103904038                      ....T..........AT......TC....CT.G.....C.  103904077
3        104144569                     ........C....T...T.....A.CC.A.GTT.A.T....  104144529
3        117769390                     .......CC..........T...TGCC...GCT.....AC.  117769350
3        124180138                     ...C...C.CA......T.....A.CC...CT......TG.  124180178
3        136439850  C..ATGA.....A.-..---......CC........TTGT.AA....G.CTA.--.....  136439903
3        145079712                     .......CC........T.....A.CC...GTC.......A  145079752
3        153119134                     ..T..............TGT...A.C.....T.G....TGA  153119174
3        153373415                     ....AC.C....A....T.....A.A..T.CT.A......T  153373455
3        162848427                     .......CC...A....T.....A......GTT........  162848467
3        163745576                     ......ACC....A...T.....A.CC...GTT.A......  163745616
3        168252205                     .......CC........T.....A.CCA..AGT..T....A  168252245
3        169992773                     ..A...T..G..A....TT..C.A......CT.AT......  169992733
3        174123747                      .......C.............GA.CC.A.CTA.A......  174123708
3        179052700  C...AGAT....-...A........TC.......G.T.....A..CC..GTCA.......  179052759
                                       \                                        
                                       |                                        
                                       C
3        181094773                     .......CC.......AT.....A.C..T.GTC........  181094733
3        208188281                     ..C....CC....AG..T..TG...C....GTC........  208188241
3        208915909                      .....T.C........T.T...A.CC..CGTC.......A  208915948
3        220327799                     .......CC.A.....AT..T..GC.....CTTA..T....  220327759
3        221111452                      ......CC........T.....A.C.AT.GCC.......A  221111413
3        229088969               .............CCAT.A....T..T..A..A...GTC.T......  229089016
                                       \                                        
                                       |                                        
                                       T
3        231521811                     ........C....T.G.T.....A.CC...GCT.TG.....  231521771
3        253675082                     ..A....CC........T.....A..CGT.GTC..T.....  253675042
3        253943898  CA..AGA.....ACT..CTG......CC...A...CT.....A.CC-..GT.........  253943956
3        261839347                      ......C..T......T.....A.AC...CTCA....TG.  261839308
3        269426700                     .......CC.A.........T..A..AAT.GTC........  269426660
3        271501159                     ..A....CC..A.....T.....A.CCG..GTT........  271501119
3        275679605                     ....A..CC...C....A.....A.C....GTT.......T  275679645
3        286105799                     .......CC...A...AT.....A.CA....CTA..T....  286105839
3        299323830                     .......CC..A.....T...G.A.CCC...TC........  299323870
3        303402103  C...A...T...AG..---..A...TCC........T.....A.AG...GTC........  303402162
                         \                                                      
                         |                                                      
                       CAT
3        319278101                      ......AC..AC....T.....A..C...GTT........  319278140
3        337102633                     ....A..C.........T.....A.AC...GCT........  337102673
3        365361119                     .......C...A.....T..TA.A.CG...GCC........  365361159
3        373902116                     ..A.....AA.A.....T..G..A.C....ATC...T....  373902076
3        421274778  C...AGA......AT..C.........C..C...........                    421274826
                                   \    \                                       
                                   |    |                                       
                                 ACT CCTG
3        425940621  C...A.A.....A-..A....A..T.C......C..T..T..A.C..T.GTT.....T..  425940680
                                       \                                        
                                       |                                        
                                       T
3        428673774                     ..C....CC.......AT....GG.C....CCTA.......  428673814
3        430504016                      ......CC........T..T..A..CC.AATT........  430503977
3        23116587   C...AGA.....ACTA.TTG.....TCA........T.....A.CC-..GTT........  23116529
3        41255842   C...AGA...A.A-..A.........CC...A...AT.....A.CCAA.GTC...T....  41255901
                                       \                                        
                                       |                                        
                                       T
3        66413055   C...AGA.....A-..A..-......CC....T...T..T..A.CC...GGT........  66412996
                                           \                                    
                                           |                                    
                                          AG
3        95943858   A..TAGGAG..A--..A........TCC.......AT.G...GGCC...ATT.A......  95943800
                                       \                                        
                                       |                                        
                                       T
3        102437910  T...AGA.....ACAA.ATG......CC........T..T..A.C..G..--.A......  102437968
                                                                 \              
                                                                 |              
                                                                 C
3        102982038  C...AGA..A..A-..A....A....CCC.....GAT..T..A.CC...CT.G.TA....  102982097
                                       \                                        
                                       |                                        
                                       T
3        193381848  CT..AGAT....A-....T.......CC.A....T.T.....ATC....ATCAA.....T  193381790
3        203202593  C...AGA....A.A..A..T......CC........T.....A.CC-..GTT........  203202654
                                   \    \                                       
                                   |    |                                       
                                  AC    G
3        219444418  C...AGA.....A....---.....AC.....T..A...A..A...-..GTT..G.....  219444476
                                  \                                             
                                  |                                             
                                TAA
3        220932206  T...AGA....A.-..---......TGC....T..A......A..                 220932166
3        256472282  C...AGA.....A.....---...T.CC........T..T..A.CC-..GTT........  256472340
                                  \                                             
                                  |                                             
                                TAG
3        268085971  C...AGA......CAA.TT..A.A..C...A.....T.....A.C..----..C......  268085915
                                                                           \    
                                                                           |    
                                                                           T
3        268818808  C...AGA.....A-..A..T......CC........T...C.A.CC...GTT........  268818749
                                         \                                      
                                         |                                      
                                         T
3        2299736    C...AGA....A.C....G.----..C.........T..T..A.......----------  2299689
                                                                \               
                                                                |               
                                                               CC
3        12446529   ....TG.----..C.---.G..G...C.........T..G..GTGC...CTAA....T..  12446581
3        12699910   T...AGA.....A-..---.......CCC.CAT...T.C...A.CC...GCT....C...  12699965
3        13523693   CT..A.....A.CA..A.........CC...C.C..T..A..AG.....GTT........  13523632
                               \       \                                        
                               |       |                                        
                               C       T
3        30480664                     .......TCC........TGG...AGCC...CTC......T.  30480705
3        56906258   C...AGAA....AA.CA.....G....C...AT...T.....A.CC...GTTG..T....  56906198
                                       \                                        
                                       |                                        
                                       C
3        88841729   C...AGA...G.A.TATC........CC........T.....A.CC....--......G.  88841671
                                                                  \             
                                                                  |             
                                                                  C
3        125742519  C.ATGGA.....AG..---.......CC....A..TTA.TG.G.CC...ATT........  125742463
3        182965948  C...AGAT.T..AATA.CT.A.....CC....T...T..T..G..C-..GTT........  182965890
3        297576186                     .......CC....A...T.....A.CGC..GTT..A.....  297576226
3        336065512  C...AGA.....A-..A......A...C.AA.....T.....A....T.ACC..T....C  336065453
                                       \                                        
                                       |                                        
                                       T
3        246015916  C...A.A.....A.------.A....AC........T..T..A......GTC........  246015969
3        26947000   C...AGA.....C-..A..T.....ACC....TG..T.....A.CC...GTT........  26947059
                                        \                                       
                                        |                                       
                                        G
3        69637282   A...TGG......-..A..........C....T...T.....G....T.ATC.......A  69637223
                                       \                                        
                                       |                                        
                                       T
3        82425849   CT....A..T..A-..A..T.......C..............-.AC.....T........  82425908
                                        \                              \        
                                        |                              |        
                                        G                              T
3        105843520  C...AGA.....A.T..---......CC...A....T.....A.C....GTT........  105843461
                               \                                                
                               |                                                
                             GCC
3        439148757  C...AGA.....A-..A..T......CC..A.T...T.........G..GTT........  439148816
                                        \                                       
                                        |                                       
                                        G
3        184654428  .T..TT..C...-...AT...A..............TA.....C.....CT.GA......  184654369
                                       \                                        
                                       |                                        
                                       T
3        201953445  C...AGT.....A-.....TGT.TG.CC...A....T.....A..C-..GTT........  201953502
3        389310713  C...A.AT....A-..A..T......C........TTT...........GTT.......T  389310772
                                        \                                       
                                        |                                       
                                        G
3        16615934   ....TT.......-..A..-.A..............T.....A..C...CT.........  16615991
3        124821581  C...AGA..AAC.....---.......C........T.....A.C.G...TC........  124821637
3        173835499  C...AGA......-..A..T......CC........T.....AC.C...GTC.A......  173835440
                                        \                                       
                                        |                                       
                                        G
3        246741752  C...AGA.....A-....TT...A...C...A....T.....A.G....GTT........  246741693
                                        \                                       
                                        |                                       
                                        G
3        262743281  T...AGA..T..A-.....T......CC...A..........A.C....ATT........  262743222
                                        \                                       
                                        |                                       
                                        G
3        263084735  C...AGA..T...-..A..T......CC....G...T..T..A.CC....TT........  263084676
                                        \                                       
                                        |                                       
                                        G
3        2281639    C...A.TA....A-...---......C........AT.....A.C....G.T........  2281583
                         \                                                      
                         |                                                      
                         G
3        277570643  T..G...T..C...A.CC.T.A.C...C........T.....A.C....CTCA.......  277570704
                        \               \                                       
                        |               |                                       
                        A               G
3        280269140  ....AG.T....A-..A..T.....TCC....T...T....CA..C...GTC......CA  280269081
                                        \                                       
                                        |                                       
                                        C
3        1278294    C...AGG.....A-..A..T.....T.G.A......A.....A.C....ATC........  1278235
                                        \                                       
                                        |                                       
                                        G
3        55155854   C...AGA.....A-..A..T......CC........TT....A..C...GTT........  55155795
                                        \                                       
                                        |                                       
                                        G
3        78509729   CG.TG.ATG...A-.....T......CC........T........C...GTT......G.  78509788
                                        \                                       
                                        |                                       
                                        G
3        146272429  C...AGA..-..A....---......C..A.....A.TC...A.CC...GTT........  146272484
3        196568813  C..GA--..........---......CC........T.......CC...GTT........  196568756
                                \ \                                             
                                | |                                             
                                A AA
3        197298605  C...AGA....A.-...---.....ACC........T.....A.C....GTT.......A  197298550
3        215055002  C...AGAT....C-..A..T.......C........T.....A...-..GTT....C...  215055060
                                        \                                       
                                        |                                       
                                        G
3        223688898  C...AGA.....A-..A..T......CC........T.....A.CC...GTT........  223688957
                                        \                                       
                                        |                                       
                                        G
3        282097175  C...AGA.....A-..AC.T......CC........T.....A..G-..GTT........  282097233
                                        \                                       
                                        |                                       
                                        G
3        10663962   T...A.AT.T..A-..A..T......CC..A.....T....C..C.-..GT........C  10663904
                                        \                                       
                                        |                                       
                                        G
3        17353010   A...A.A.....A-..A..T......CC.......AT.........G..GCC.....T..  17353069
                                        \                                       
                                        |                                       
                                        G
3        17985820   C...AGA....CA-..A..T.......C........T.....A.CC...GTT.......T  17985761
                                        \                                       
                                        |                                       
                                        C
3        39565287   CT..TGA.....C-..A......A..CC........T..T.AA.CC...GCT.......A  39565346
                                       \                                        
                                       |                                        
                                       T
3        131464868  C...GGA..........---.......A........T.....A.A....ATC...A..T.  131464809
                                \ \                                             
                                | |                                             
                                A AG
3        201554431                      ......CC..............A.C....CT.........  201554392
3        229485082  C...AGA.....C-..A.........CC......G.T.......CC-..GTT........  229485140
                                       \                                        
                                       |                                        
                                       T
3        230523861  C...AGA.....A....---......GC.......AT.G...A.C....GTT........  230523920
                                 \                                              
                                 |                                              
                               CTT
3        255919735  T...AGA.....A-..A..T.......G........T....-..ACC..GCT.A......  255919677
                                        \                                       
                                        |                                       
                                        G
3        267414697  CT..A.A.....A-..A..T......CC........T.....A......GTC.......T  267414756
                                        \                                       
                                        |                                       
                                        G
3        299848348                      ......CC........T.......C....GTT........  299848309
3        369050975  T...AGT...G..-..A..T......CAC.......T.....A..C...GTT..T.....  369051034
                                        \                                       
                                        |                                       
                                        G
3        31691065   T...TGA.-...TA..A..T......C.........T..T..A.CA..CATA........  31691124
                                        \                                       
                                        |                                       
                                        G
3        110902180  C...A.A.T....-..AA...A..G.C...A.....T.....A..C.G.GTT........  110902121
                                        \                                       
                                        |                                       
                                        A
3        120453430  C...AGA.....AG..---......TCC..............A.CC...GTT........  120453486
3        148437356  ..CT..G.....A-..A..T......CC..............A.CC.T.GTC........  148437296
                           \            \                                       
                           |            |                                       
                           A            G
3        208802241  C...A......A.-...---......CC...A....T.....A.C....GTC........  208802300
                         \ \                                                    
                         | |                                                    
                         G TCT
3        231304490  C...A.T...ACA-.....T.....TCC........T..T..A..CG..GCC........  231304549
                                        \                                       
                                        |                                       
                                        G
3        233335730  C...AGA.....A.-....T.....TAC...A....T..T..A.AC.G..--.......A  233335787
                                         \                                      
                                         |                                      
                                         T
3        1787194    C...AGA..AA.CAT.A..T...............AT........C...CTT..T.....  1787254
                                        \                                       
                                        |                                       
                                        G
3        30240996   T...AGT.....C-.....T......C....T....T....CT......CTCA.......  30240937
                                        \                                       
                                        |                                       
                                        G
3        66887329   A...AGA..-..CA..A..T.A....CC..A.....T.....A.AC...GTT........  66887388
                                        \                                       
                                        |                                       
                                        G
3        67437291   C...----.GA......C.....A..C.........T.....A.CC...AGA........  67437350
                                    \                                           
                                    |                                           
                                 ACTA
3        68060728   ....TG.T.A.A..T----.A..A...C..A.....T.......G....C.A..A..T..  68060670
                            \                                                   
                            |                                                   
                          GTA
3        131783460  T...AGA.....A-..A..T......CC...T....T.....A..C-..GTT........  131783402
                                        \                                       
                                        |                                       
                                        G
3        155651644  C...AGAT....C-..A..T.A..............T.....A......GTT.T......  155651585
                                        \                                       
                                        |                                       
                                        G
3        181010476  C...A.A....A.-....---.....CC........T.....T.CC-..GTT........  181010530
3        221632232  C...GGAT....A-..A..T......CC........T..T..A.C..A.GTT.A......  221632173
                                        \                                       
                                        |                                       
                                        G
3        268454396  C...AGG.....A-..A..T......CC........TTC...A..C...ATT...T....  268454337
                                        \                                       
                                        |                                       
                                        G
3        287140591  C...A.A...A..-.....T.......C..A.....T.....A.CC...GTC........  287140650
                                        \                                       
                                        |                                       
                                        G
3        294693837  C...AGA.....A-..A..T..A...CC........T.....A.......TT.-......  294693895
                                        \                                       
                                        |                                       
                                        G
3        387264114  T...AGA.....A-..A..T......CC........T.....A.C.-..GTT........  387264172
                                        \                                       
                                        |                                       
                                        G
3        32372095                       ......A...............A..C...GT....T....  32372056
3        35687809                     ......G.C.........T......T....CCT.G.......  35687768
3        75210774   C...ACA..T..A-..A..T.......C........T.....A.C.G..CTC........  75210833
                                        \                                       
                                        |                                       
                                        G
3        104204566  CT..AGA....AC-...---......CC........T.....A.CC...GT.........  104204511
3        151146048                      .......C..............G.GA...ATT........  151146087
3        172230960  C...A.A..A..A-..AA.T......C....A....T.....A.AC...CTT........  172231019
                                        \                                       
                                        |                                       
                                        G
3        173392715  CT..A.AA...A-....---...A.GCC....G...T.....A..C...GTT........  173392660
3        191017506  C...T.A..-...A...T.........A...A..G.T.....AGC...CCT.G.......  191017447
                                       \                                        
                                       |                                        
                                       T
3        197212817  C...AGAT....A-.....T......CC.......AT.....A.GC...GTT.......T  197212758
                                        \                                       
                                        |                                       
                                        G
3        304217045  C.A.GGA.....-.........A....C........T..TG.A.C....GCT.AT..TG.  304216986
                                       \                                        
                                       |                                        
                                       C
3        382382988                       .....C.........T.....G.CC....G.A.......  382382950
3        428329737                      ....G.C.........T.....A.......TTG......T  428329698
3        13134691   C...AGA.....A-..A..T......C.........T.......CC-..GTT..T.....  13134749
                                        \                                       
                                        |                                       
                                        G
3        34047388   C...TGAT.....-..A..T......CC......G.G.....A.CC.G.GTCA.......  34047329
                                        \                                       
                                        |                                       
                                        G
3        68261115   C...AGA...A-.A..A..T......CC...C....T.C...ATCC...GTT.A......  68261174
                                        \                                       
                                        |                                       
                                        G
3        72240954   T...TCAT....-....---......C........AGT....A.C....GTC........  72240899
3        72566000   T...A.G.....A-..A..T......CC..A.T...T.T..GA.CC...GCT........  72565941
                                        \                                       
                                        |                                       
                                        G
3        74390297   C...AGA.....A-..A..T......CC........T..T..A.CC...GTT........  74390356
                                        \                                       
                                        |                                       
                                        G
3        77940339   C...AGAT....A-..A..T......C....T....T.......GC.G.GTT.....T..  77940280
                                        \                                       
                                        |                                       
                                        G
3        101258571  C...AGA.....A-..A..T......CC........T.....A.C.-..ATT........  101258629
                                        \                                       
                                        |                                       
                                        C
3        102618175  C...A.AT.T..A....---.A.....C........T.....A.CC....TT.....TGA  102618119
3        162633302  C...AGAT....C-............CC.....G........A.CC-..GTC........  162633360
                                       \                                        
                                       |                                        
                                       T
3        164928438  C...AGA......-..A..T......CC........T.....A.CC...GTC........  164928497
                                        \                                       
                                        |                                       
                                        G
3        195719181  C...AGAT....A-..A..T......AC.....G........A.C.A..GTC......GT  195719122
                                        \                                       
                                        |                                       
                                        G
3        228785976  C.....A....CAC.ATC.......T..........T.......CC-..GTT........  228785918
3        302730475  C...A.A...C.AA..A.........CC........T.....A.C.GT..---.......  302730532
                                       \                                        
                                       |                                        
                                       T
3        375593958  C.....TT...A.-...---......CC........T...G.A.CC...CTCA.......  375593900
                        \                                                       
                        |                                                       
                      AGA
3        402107702  T...ATG.....A-..A..T......CC.A......T.....A.CC-..GTT........  402107644
                                        \                                       
                                        |                                       
                                        G
3        424986663  C...AGA..T..A-..AA........CC...-....T.....A.CC-..GTT........  424986720
                                       \                                        
                                       |                                        
                                       T
3        19198788   C...AGAT....A-..A..T......CC....A...T...C.A....A..--........  19198846
                                        \                       \               
                                        |                       |               
                                        G                       C
3        23899936   T...AGA.....C-..A..T......CC........T....C..CC-..GTT........  23899994
                                        \                                       
                                        |                                       
                                        G
3        25438279   ....AGA.....A-..A..T......CG....A...T.....A......GTC........  25438338
                                        \                                       
                                        |                                       
                                        G
3        37736763   C...AGA.....A.-.A.........CC.....C..T.....A.C.C..C........    37736821
                                        \                               \       
                                        |                               |       
                                        G                               T
3        55128251                       ....C.CC....T.........A.C.....T........A  55128290
3        65448546                       .......C..A.....T...A.A..G...GTT........  65448507
3        71076770                       ......CC........T.....A.C.....CC...T....  71076809
3        73168252                       .......C........T.....A.CG...GCT........  73168291
3        73330265   C...AGA.....A-..A..T......CC........T..T..G.CC..ACT.........  73330324
                                        \                                       
                                        |                                       
                                        G
3        100203768  ...T..G.....A-..AC.T......C.........T.....A.CC...GTC........  100203828
                           \            \                                       
                           |            |                                       
                           A            G
3        102152429                      ......CC........T.....G.CC...CG.........  102152390
3        103918879  .A-.A.TT...A.-...---......C.......G.T.....A..C.T.GCC..T.....  103918933
3        111517534  T.A.AGA.C...A-..A..T......CA........TT....A.CC...GT.........  111517593
                                        \                                       
                                        |                                       
                                        G
3        113957426                      ......C.........T.....A.CC...CT..A......  113957465
3        116526796                      ......CC........T.....A.C....GTT........  116526835
3        152397825  C...AGA.....A-..A.--......CC........T.....A......GTT........  152397769
3        162637867  C...AGA.....A-..A..-......C.........T.....A.---.............  162637808
                                            \                           \       
                                            |                           |       
                                           CA                         GTC
3        167534213  T...ATA.-...TA..A..T......CC........T.....G.AC..A.TC.C......  167534154
                                        \                                       
                                        |                                       
                                        G
3        184648011                     .......CC......G.T.....A....G.CT.........  184648051
3        191110720                      ......CC........T.....A.C....ATT........  191110759
3        203086552                      ......CC........T.....A.C....GTT........  203086513
3        211534451                      ......CC...........T..A.CC...GTT........  211534412
3        232060104                      .......C.A.....A......A.A....ATC........  232060065
3        233971631                      ......CC..............A.CC....G...T.....  233971670
3        238347481  C...AGA.....A-..A.........CC........T.....A.CC...ATT........  238347540
                                        \                                       
                                        |                                       
                                        A
3        267995309  C...AGA.....A-..A..T......CC...C....T.....A.CC...GTT........  267995250
                                        \                                       
                                        |                                       
                                        G
3        280891294  C...AGAT....AG-....T................T.....-.ACC..GTT........  280891352
                                        \                                       
                                        |                                       
                                        G
3        301200397  C...AGA.....A-..A..T......CC........GT....A.AC...GTT........  301200456
                                        \                                       
                                        |                                       
                                        G
3        376429413  C...AGAT.T..A-..AA.T......CC..A.....T.....A.C....ATT........  376429354
                                        \                                       
                                        |                                       
                                        G
3        439135126  C...AGA.....C-..A.-......TCC....A...T........C-..GTT.A......  439135068
                                          \                                     
                                          |                                     
                                         GG
3        14132747   CA.A.TT-...A.-...---......CC...A....T.....A.CC.T.GTC........  14132693
3        45662814   C...AGA.....A....---......CC........T.....A.C.CAC..T..T.....  45662874
                                  \                                      \      
                                  |                                      |      
                                TAT                                      T
3        60750678   C...AGA....A.-...---.......C......G.T..T..A....T.----.T.....  60750729
3        69792876   C...AGA.....A---..TC.......C........T.....T.C.C..ATT........  69792820
3        108183894  T...ACA......-..A..T......CC........T.....A.CC...GCC..A.....  108183953
                                        \                                       
                                        |                                       
                                        G
3        147895438  T...AGA.....A-..A..T.....TCC......G.T..T..A..C...GTT........  147895497
                                        \                                       
                                        |                                       
                                        G
3        160796621  T...AGA....G.-...---.A....C.CA.....AT..T..AGC....GTT........  160796566
3        171821140  C...AGAT.A..C-..A..T......CC........T.....A.CC-...--.....T..  171821084
                                        \                                       
                                        |                                       
                                        G
3        193645793  C...AGA.....AA-.A..-.....GA...............A.C.-..GTT........  193645735
                                                \                               
                                                |                               
                                               CA
3        232063839  C...ACAA....A-..A..T......CC..AATG..T.C......C...C.TA.A.....  232063780
                                        \                                       
                                        |                                       
                                        G
3        245345235  CT..AG..T...-...A....C....C.C.A.....T.....GG.....CT.........  245345294
                                       \                                        
                                       |                                        
                                       C
3        248737850  C..TAGATG...A-............CC....T.........AGC..T.GTC........  248737909
                                       \                                        
                                       |                                        
                                       T
3        250917692  C...AGATG...A-...---......CC.T......T.....A.CC..CCTT.....T..  250917637
3        277552119  C...AGA.....A-..A..T......C.........TTT..-..AC.G..--........  277552063
                                        \                                       
                                        |                                       
                                        G
3        284307640  ....AGA.....A-..A..T..G...CC.A......T.......CG...G.C.......A  284307699
                                        \                                       
                                        |                                       
                                        G
3        393965828  C...AGA....A.-...---......CC..............-.A.C..GTC........  393965882
3        4058409    C....GA.....CC.A.CTG...T...C........T.....A..C....--........  4058351
                                                                  \             
                                                                  |             
                                                                  C
3        8281339    C...AGAT....CC.A.C.C......CC........T.......CC-..GTT........  8281397
3        9293677    A...AGA.....A-..A..T.......C.AA.....T.....A..C...GT.........  9293736
                                        \                                       
                                        |                                       
                                        G
3        12407385   C...AGA......A.AC..G......C.........T.....                    12407431
                                       \                                        
                                       |                                        
                                   TAGCT
3        17331358   C..........A.-...---..G...CC....T...T.....A.C..T.GTC....C...  17331417
                        \   \                                                   
                        |   |                                                   
                      AGA   T
3        24675213   C......TC....G...---.....TCC...A....T..T..A.CA...GTC........  24675154
                        \                                                       
                        |                                                       
                      GGA
3        29625238   C...AGA..T..A-..A..T......C....C...AT.C...A.C.A..GTC........  29625179
                                        \                                       
                                        |                                       
                                        G
3        36070792   C...AGA..-..CA..AA.T.......C.......CT.....A.CC...ATC........  36070733
                                        \                                       
                                        |                                       
                                        G
3        38542579   C...AGA.......TA.TTG.......C..A.....T.....A.C.-..GTT........  38542637
3        50242626   C...AGA......-..A..T.......C........T.....G..GG..GTT........  50242685
                                        \                                       
                                        |                                       
                                        G
3        74815809   CT..AGA..-...A..A..T......CA........T.....A.CC...GTT.....TTA  74815868
                                        \                                       
                                        |                                       
                                        G
3        93030377   C...AGA.....A-..A........TCC....A...T.....A....G..--...T.T..  93030435
                                       \                        \               
                                       |                        |               
                                       T                        C
3        103149255  C...AGA.....A-..A..T..A...CC.......AT.....A.CCA..GTT........  103149314
                                        \                                       
                                        |                                       
                                        G
3        108352731  C...AGA.....AG...---....T.CC........T.....A.C....GTT......C.  108352675
3        114321812  ....AGAT....A-.....T......CC.......CT..T..T.CCA..GTT........  114321871
                                        \                                       
                                        |                                       
                                        G
3        117578937  C...-..T.GC.TC..A..T.......C..A.....T.....A.AC...GCT........  117578996
                                        \                                       
                                        |                                       
                                        G
3        122121429  C...AGA.....A.TA.CA.......CC........T.....A.GC-..GTT........  122121371
3        132221792  C...A.A..A..A-..A..T.....ACC..AT....T.....A.CCG..CT.........  132221851
                                        \                                       
                                        |                                       
                                        G
3        136762011  A...A.T..AA.AG..---.......CC...A....T..T..AG.G...CTT..T.....  136762070
                         \                                                      
                         |                                                      
                       GAT
3        162798592  T......AT.A.AG...---......CCC.......T.....A...GA.ATC........  162798651
                        \                                                       
                        |                                                       
                      AGA
3        164463863  T...GTAT.....-..A..T......CC..AT....T...C.A.CCC..ATT........  164463804
                                        \                                       
                                        |                                       
                                        G
3        198480551  C...AGA......A.ACA.G......C.........T.....                    198480505
                                       \                                        
                                       |                                        
                                   TAACT
3        199745633  C...A.A..T...-..A.........CC......CAT..G.....C.T.AT.......CA  199745574
                                       \                                        
                                       |                                        
                                       T
3        199824768  C...AGA..T..A-....TT.A....CC........T.....A.CC...GTC........  199824827
                                        \                                       
                                        |                                       
                                        G
3        201044688  .T..A.A...CA.-...---.....ACC....G...T.CT..A.C....GT.........  201044743
3        203207937  C...AGAT...A.-...---......CC...AG...T.....A.C....ATT.....T..  203207992
3        230047318  C...AT--....T...A..TA.....CC..............A.CC...GTT.......A  230047376
                                  \                                             
                                  |                                             
                                  A
3        243723854  C...AGAT...A.-...---.......G..A.A..CT....-....-..GTC........  243723801
3        251179149  C...AGG.....A-..A..T.A....CC........T.....A.C..G..--........  251179207
                                        \                        \              
                                        |                        |              
                                        G                        C
3        260564817  C...AGAT.....-..A..T..C...CC.......AT..T..A.CC...GTT........  260564758
                                        \                                       
                                        |                                       
                                        G
3        263665440  C..--.AG......-..---......CC....A...T.....A.CCA..ATT........  263665387
3        297999380  C...AGAGG...AG...---................T..T..A.C....ATCA......A  297999436
3        318162844  C..TAGA.....A-..A.........CC........T..T..AGA....GTC........  318162903
                                        \                                       
                                        |                                       
                                        A
3        335083573         .....A.AA................T......T..A....A.GTC........  335083625
3        366031195  C...AGA....A..-..---......C.-....G..G..T..A..CCT..--........  366031247
3        397401167  C...A..A...A.-...---......C.........T..T..A.C....GTT........  397401225
                         \                                                      
                         |                                                      
                       GAT
3        14061949   C...GGA.......T.----......CC.....T..T.....A.CCA.C.TC........  14061894
3        28110579                       ......CC........T.....A.GC...GTA........  28110540
3        28876960                       ......CA....T...T..T..A..C...........A..  28876921
3        46876265                      .......C........AT...A.A.CC....T.G.......  46876225
3        55486077                      ..A..............T..T.CA..C...CT.G.......  55486117
3        58764216   C...AGA.....A-..AC.T......CC........T.....A.C....GCC........  58764275
                                        \                                       
                                        |                                       
                                        G
3        62163693   C...AGAT..C.A-..A......A..CC........T.....A.CCA..GCT.....T..  62163634
                                       \                                        
                                       |                                        
                                       T
3        68151013                       .......C.......AT....AA.CC...GTT........  68150974
3        68395275                       ......CC........T.....T.A.A...T......T.A  68395314
3        75887510   C...AGA.....AGTA.TTG......CC........T.......C..-----........  75887456
3        77119458                       .......C..AA....T.....A.CC...CT.........  77119419
3        101823024  C...AGA......A.AAA.G......C.........T.....                    101822977
                                       \                                        
                                       |                                        
                                  TTACTA
3        102089421                      ................T.....A.A..A.ATC.......A  102089460
3        102884159  T..T..G....A.-...---......C.........T.....A.CA...GTC.C......  102884215
                           \                                                    
                           |                                                    
                           A
3        104799784  A...AGATG...A-..A..T.......C...T....T..T..A.C....GTC.A.....A  104799725
                                        \                                       
                                        |                                       
                                        G
3        105187053                      ......C....A....T.....A.C....GTT......G.  105187092
3        125529736  C...AGATG...A-...A.T....CTCC........T.....A..CA..GCC..T....C  125529677
                                        \                                       
                                        |                                       
                                        G
3        127268727                      .......C.A......T..T..A..G...GTT........  127268766
3        129652221                      ......CC........T.....A.C....GTT........  129652182
3        131241257  C...AGAT.........---......CC........T...C.G.CC...GTT........  131241198
                                \ \                                             
                                | |                                             
                                A AG
3        133804870  C...AGA..T..A-..A..T.A..C.C.........T..T..ATCC...GTT........  133804929
                                        \                                       
                                        |                                       
                                        G
3        134896442                     .......C.......TAT.....A..C....TCA.......  134896482
3        135627769  C...AGAA....A-...---........CA......T..T..AGCC..C.TT........  135627824
3        145684812                       .....CC........T.....A.C.G..GTT........  145684850
3        145880441  C...AGA.....A....---......CC........T..T..A.CC...GTT........  145880498
                                  \                                             
                                  |                                             
                                  G
3        148377863                      ......C.........T.....A.C..G.ATT.....T..  148377902
3        151638923  C...AGA.....AC....---....T.C...A....T.....A.C..G..--........  151638981
                                  \                              \              
                                  |                              |              
                                TAC                              C
3        152749410                      ......AC........T.....A.CC....TT........  152749371
3        164750128  C...AGA.....A-.....T..A...CC........T.....AGCC..AGTT..T.....  164750187
                                        \                                       
                                        |                                       
                                        G
3        168782008                      ......CC........T.....A.CC...AT.G.......  168781969
3        174853431                     .......C.G.A.....T.....A.C.G..ACT........  174853471
3        178607792                      ......C....T....TA....A..C...GCC........  178607753
3        180778264  C...AGA....A..-..---......CC...C....T.......CCCTG.T.-.......  180778318
3        190549165  C.....A.....A-..A..T.......C....A...T.....A.C.G..ACT..T.....  190549224
                                        \                                       
                                        |                                       
                                        G
3        190593270                      ......CC........T.....A.CC...G.CA.......  190593309
3        193643953  C...AGA....CA.TA.CTG......C.........T.....A.CC-..GTT........  193643895
3        200451665  C...AGT.....A-..A..T......CC...C....T.....A.CC-..GTT........  200451607
                                        \                                       
                                        |                                       
                                        G
3        202928979                      ......C....C....T........CC...TT...A....  202928940
3        208998435  C...AGAT....A.-.A..-.A....CC..............A.C.--C.GT........  208998490
3        218729253                      ......C...A.....T.....A.C.....TT........  218729292
3        254783049  C...AGA..T.A..-..T.---..T.CC........T.....A.CC-..GTC........  254783103
3        258496640  CT..A......---..A..T......CG........T.....A.CC...GTT..GGAA..  258496579
                         \ \            \                                       
                         | |            |                                       
                         G GGT          G
3        260257035                      ......C.........T.....A.CC...GTT........  260257074
3        264103765  T..AAGA.....A-.....T......CC.AA........G..GGC....GTT.....T..  264103824
                                        \                                       
                                        |                                       
                                        G
3        272274931                      .......CA.......T...G.A.CC...ATT........  272274970
3        280342782                      ......C.C.......T.....A.C..GGGTT........  280342821
3        280940017                      ......CC........T.....A.C....GTC..T..T..  280940056
3        283645152                      ......C........TT.....A.CC...GCT........  283645113
3        296081090                      ....G.CC........T....CA.CC...CT.........  296081129
3        304414070                      ......AC........T.....A......GCC........  304414031
3        307521689  C...AGAT....-A..A..G...A...C........TA....T.CC..AGTC.TA....A  307521748
                                       \                                        
                                       |                                        
                                       T
3        341861133                      ...A............T.....ACC....GTT..T.....  341861094
3        363196826                      ...............AT....GG.C.G..ATT........  363196787
3        374979490                      ......AC........A..T..A..C....TCA......A  374979529
3        375222747                      ......CC.A..A..A..G...A.......TC........  375222708
3        409806147  C..TAGAA....A-..A.........CC........T..........T..T----.....  409806087
                                       \                      \                 
                                       |                      |                 
                                       T                  AACCC
3        4977025    CT..ATAT....C.A.A.G-...A..CA...T....T.....AT.....GT...TA....  4976966
                                 \                                              
                                 |                                              
                                 C
3        7077734    T...AGA.....A-..A..T.A....CC........T.....T.C..A.AT.........  7077793
                                        \                                       
                                        |                                       
                                        G
3        12825394   T...AGAT...CA-..A......T..CC........T..G.GA.CC...AC.A.T...T.  12825453
                                       \                                        
                                       |                                        
                                       T
3        59192650   C...AGA.....AC.A.CTG......CC........T.......CC-..GTT........  59192708
3        96877468   C...AGA.....AC.G.CTG......CC........T.....A.CC-..GTT...T....  96877526
3        104680650  C...AGAT....AC...---......CC....T...T.....A.CC...GTT...T....  104680709
                               \                                                
                               |                                                
                             CAC
3        111905404  C...AGAT....A-.............C........T....CA.CA...GTT...T...C  111905345
                                        \                                       
                                        |                                       
                                        C
3        113643357  C..TAGAT....A-..A..T......C.CAA...GCT.....A.CC...ATT........  113643298
                                        \                                       
                                        |                                       
                                        G
3        114587104  C...AGA.....AC.A.C.G......CC......G.T.....A..C-..GTT........  114587046
3        116792810  TT..AGA.....C-..A.........CC....A..ATT....A..C-..GTT..T.....  116792868
                                       \                                        
                                       |                                        
                                       T
3        128158545  A...AGAT....AG..---.......CC........T..T....CC..CATT.......A  128158601
3        132110108  C.....G.....A-..AA.T......CC.A.AT...T..TC...CC...GCT........  132110049
                                        \                                       
                                        |                                       
                                        G
3        141718559                .....-......CC........T..T..A.GC...GTT........  141718515
3        147440894  C...AGA..........---......CCCA......T.....G.G.G..GTC.....T..  147440835
                                \                                               
                                |                                               
                              ACT
3        147976055  C...AGAT....A-..A..T......CC...A....T..A..A.CA...GTC........  147975996
                                        \                                       
                                        |                                       
                                        G
3        153926354  C...AGA.....A-..AC.T...A..CG........T..T..A.CC...GTC........  153926295
                                        \                                       
                                        |                                       
                                        G
3        154304694  C...A.A.....C-.....T.T....CC........TT....A.C...CATC........  154304753
                                        \                                       
                                        |                                       
                                        G
3        156997397  C...AGA.....A-..A........T.C.T....GAT.....A.CC...GTT........  156997338
                                       \                                        
                                       |                                        
                                       T
3        180062146  C...AGA.....ACTA.C........CC........T.G...A.CC-..GTT........  180062088
3        184636578  C...A.AT....A-..A..T.A....CC...T....T.....G.CC...GCTA.......  184636637
                                        \                                       
                                        |                                       
                                        G
3        184639396  .....G.....CACTAT.........C....C....G......C..A..CT.A.T...T.  184639456
                                                                 \              
                                                                 |              
                                                                 C
3        185214819  C...AGAT.T..A-..A..T......CC...C....T.....A.C....GTT........  185214878
                                        \                                       
                                        |                                       
                                        G
3        190230902  C...AG......A.TA.CT.......CG........T.....A.CC-..GTT.......C  190230960
3        190535370  C...AGAT.T.A...G----.....TCC........T..G..A.C....ATC........  190535425
3        194994965  T...A.AT...CA-..A..T.....TC.....G.........A.CC...GTT.AT.....  194994906
                                        \                                       
                                        |                                       
                                        G
3        198487847  C...AGA......A.ACA.-......C....C....T.....                    198487807
3        199933503  C...AGA......CTA.C........CC........T....GA.CC-...TT.....G..  199933561
3        201583932  C...AGAT....A-..A..T......CC...C....T..TC.A..C-..GTT........  201583990
                                        \                                       
                                        |                                       
                                        G
3        218049829  C...AGA.....A-..A.........CC...AT...T.....A.CC-..GTT..T.....  218049887
                                       \                                        
                                       |                                        
                                       T
3        224665879  C...AGA.....A-..A..T.....TGC........T.....A.CC-..GTT........  224665821
                                        \                                       
                                        |                                       
                                        G
3        229905478  T..TAGAT...-.....---...A..CC........T.....A.CC...GCC...T....  229905423
3        230346255  C...A.G.-------..---......C...A....TT..T..A......GTC......T.  230346304
3        259069115  C...AGAA....A-..A.........CC........T.....A.CC...ATT.......A  259069174
                                       \                                        
                                       |                                        
                                       T
3        260099579  T...A.AT....C-............CC....T...T.....A.CC...GTC..T..TG.  260099520
                                        \                                       
                                        |                                       
                                        G
3        282794162  C...AGA......-..A..T.....ACC.......AT.....A.C.C..GTC..T.....  282794221
                                        \                                       
                                        |                                       
                                        G
3        285262623  C..TAGA.....ACT..CTG.....TCC........T.....T...-..GTT........  285262565
3        286258624  T...AGA..T..ACTATC........C.........T.....A.C..G..--........  286258566
                                                                 \              
                                                                 |              
                                                                 C
3        365912473  ....AGAGG...A-..A..T......C..........G.AA.A.C....GTT......CA  365912414
                                        \                                       
                                        |                                       
                                        G
3        371855338  C...A.A.....AATA.CTG......CC........T.......CC-..GTT........  371855280
3        383775518  ....A.A.....ACT.AT...T....CC.A..T...T..T..A..CA..GTT........  383775458
                                       \                                        
                                       |                                        
                                       T
3        424991845  A..T..G....AA.-..---.......CC.......T.....A.CC..CGTT........  424991901
                           \                                                    
                           |                                                    
                           A
3        6425       T...AGT......-..AA.T......GA....T..AT.....AGC....CTC......TA  6366
                                        \                                       
                                        |                                       
                                        G
3        7104836                       ....A...C.T......T.......C.C..GTT......CA  7104796
3        11022207   ....A......A-....---..CA............TT.....CC.C...TAGA......  11022262
3        16662909                       ......CC...A....T........CAT.GTC........  16662870
3        17216608                       .......C........T....C..C.GAGCT..T......  17216647
3        17682390   C..TA.A.....-...A.T-......CC........T.....A.A.G..GTCC....T..  17682333
3        22232546   T...AGA.....A-.G...T.....T.C...A........G.GTC....ATT.....--.  22232489
                                        \                                       
                                        |                                       
                                        C
3        23395350   C...TGA..G..A-..A..TG.....CC........T....C..CC-..GTT.....T..  23395408
                                         \                                      
                                         |                                      
                                         C
3        25406555                       .......C...C....T..T..A..C.T.GCC........  25406594
3        30807663                      .......CC........T..A..A.C....CTT........  30807623
3        30913766   C...-.GA.A..TA..A..T.......C...A......C...A.AC..AGTT........  30913707
                                        \                                       
                                        |                                       
                                        G
3        37542597                       ......C....C....T.......CC...CTC.....TC.  37542636
3        39872505   CT..AGG....CA....---......C.........T.....G.CC.T.GCCA.......  39872565
                             \                                                  
                             |                                                  
                          AGAC
3        43794958   C...AGA.....C-..A..T......CC...............CC......---...T..  43795016
                                        \                     \                 
                                        |                     |                 
                                        G                    AA
3        45096747   C...A.A...A..-.....T......CC........T...C.A.ACG..CTC........  45096807
                         \              \                                       
                         |              |                                       
                         G              G
3        47002072                       ....G.CC........T.....A..C...GTT.A......  47002111
3        47627490                       ......CC........TG....G..C...C.AA.T.....  47627451
3        48104267                       ......AC........T.....A.C....CT........T  48104306
3        61970091   C.A.AGA.....A.-....T.........T.T....T..T..A.C....GCT..T....A  61970150
                                        \                                       
                                        |                                       
                                        G
3        65515964                       .....TCC........TT....A..C...GTT........  65515925
3        68659503   C...AGA.C...A-..A..T...T..CC........TT....A.C....GTT........  68659562
                                        \                                       
                                        |                                       
                                        G
3        70302817                       ......CC.......AT.....A.CC...GTT........  70302778
3        70480293                       .....TCC........T.....A.CC...ATT........  70480332
3        71497113                       ......CC........T.....A.CA...GTT......T.  71497152
3        74209883                       .....ACC........T.....A.A.G..GCC........  74209922
3        75456502                       ......C......C..T.....A.CC...CTC........  75456541
3        75954848                       ......CC........T.....A.C..T.GTT.A......  75954887
3        78533370   C...AG...T..A-..A..T...C..AGA...A...T........C...GTC.....T..  78533311
                                        \                                       
                                        |                                       
                                        G
3        79630746                       ......CC...A....T.....A.C....GTT........  79630785
3        87553833   C...TGG.....ACA...--......CC.......AT.....ACC....GTC.....T..  87553774
                                   \                                            
                                   |                                            
                                  AA
3        115495778  CT..AGA....A.-..C---.....TC.........TT....A.CCG..CTC........  115495723
3        117428525                      ......CC.......AT.....A.C.....TCAA......  117428486
3        122461145                      ......CC.T......T.....A.CC...GTT........  122461106
3        123766636                      .......A.AA.....T.....A...G..GTC.....T..  123766597
3        130357261                      ......CC........T.....AGCCC..CTC........  130357300
3        131225585  T...AGA..A..AA..A..-....GGAC..T..G........A.A....CTTG....T.T  131225527
3        131598949  T...AGA.....A-..A..T......CC......CAT....CA.CC...CT.........  131599008
                                        \                                       
                                        |                                       
                                        G
3        131768726                      ......CC........T.....A.CA...ATC........  131768687
3        132249927                      ......C.........T.....A.CCG..GCT........  132249888
3        133840445  A..TAGA.....AG...---.....TCC........T.....A.CC...GTT..T.....  133840501
3        137890393                      ...T..C.........T.....A.CC...GTA..A.....  137890354
3        139089318                      ......CC..A.....T..T..G.CC...AT.........  139089357
3        146165695                      .......C.A..T...T...C.A.C....GTT........  146165656
3        148109998  T...AGA.....A-..A..T.A....CA........T.....A.CC.G..--........  148109940
                                        \                                      \
                                        |                                      |
                                        C                                      A
3        148437017  .A....GA....-...A..T......CC....T...T.......CC...GTT........  148437077
                            \           \                                       
                            |           |                                       
                            T           G
3        150062058                      ......C.........T.....A.C....CTC........  150062019
3        152671844                      .......C.A.......A.T..A..A.TGCT.A.......  152671805
3        153495471                      ................G.....G.C....GTT........  153495510
3        157426904               ....CT..C....C.....T...TT......CC....T.........  157426858
3        165691761                      .......C........GT....A.CC...CT.GT...T..  165691800
3        169687812                      .....ACC..............A.C..T..TT...T....  169687851
3        170639028                      ......CC........TT....A.C.C..GTC........  170639067
3        175469383  C...AGA....A.A-..---......C.....T...T.....A.CC-..ATT........  175469329
3        179407070                      ......AC.........TC...AC.....CTCA.......  179407109
3        182534267                      ......CC....A...T.....G.C....GTC........  182534306
3        192465299  C...AGA.....A.TA.CTG......CC........T.....A.CC....--........  192465241
                                                                  \             
                                                                  |             
                                                                  C
3        197401009                      .......C.A....G.T.....A.CC...CTT........  197401048
3        202789622                      ......CC..A.....T.....A.CA...ATC........  202789583
3        210809492                      ......CC........T.....A..C...GTT.C......  210809531
3        211395038  C...AGA.....AC.A.CTG......CG........T...G.A.CC....--........  211394980
                                                                  \             
                                                                  |             
                                                                  C
3        215702613  C...AGA.....A-..A..T......CCA..A....T....-..AC...GTT......G.  215702671
                                        \                                       
                                        |                                       
                                        G
3        219171414                      ......CC........T..T..A.CC....TCA.......  219171453
3        219923210  T...G.A..T..A-..A.........CC.......--------..C.G..--........  219923161
                                        \                                       
                                        |                                       
                                        A
3        228941287                      ......CC........T.....A..C...GTT....C...  228941248
3        230695663                      ......CC........T.....A.CC...ATT........  230695702
3        230751233                      ......C..A......T.......ACA..CT.GA......  230751272
3        232966189  C...AGA.C...TA..A..T...A..CC........T.....A..CC..GTT.......A  232966129
                                        \                                       
                                        |                                       
                                        G
3        238424310                      ......CC........T..T..A..C...CTC...T....  238424271
3        249159262  C...A.AT....A....---.A....C.........T.....ATCC.G..--........  249159319
                                 \                                              
                                 |                                              
                               GTA
3        249883705                      ................T.....A.GG..C.CAG..T....  249883666
3        251216484              ......---...............TA.T..A.C.C..CTCA.......  251216440
3        251755473  C...AGA.....A.TA.CTC......CC.......AT.......CC....--........  251755531
                                                                  \             
                                                                  |             
                                                                  C
3        253134967                      .......C........T.....A.CC...GTC........  253134928
3        253860670  C...TGA.....A-..A..T......C.....T...T.....A.GCA..GC.........  253860611
                                        \                                       
                                        |                                       
                                        G
3        254172634                      ......CC........T.....A.C.G..GTC.......T  254172673
3        254672896                     ......A.........ATA.....CC....GT.G.......  254672856
3        254798931  C.-...G-..A.TC...........TCC....A...T..T..A.CC...CTT........  254798873
                                        \                                       
                                        |                                       
                                        G
3        255658615  C...----...C.-...---......CC.A......T..A..A.GC...GTC.......A  255658564
3        257368948  C...A.A.....AC.A.CTG......CC........T.....A.CC-..GTT........  257369006
3        258487185  CT..AGA.G..-.A..A..T...A..CC........T.....A.AC...GGT.A......  258487244
                                        \                                       
                                        |                                       
                                        G
3        258812814                      ......CC........T.....A.CA...GTA........  258812775
3        272977963                      ......CA..............A.CC.T.GCT........  272978002
3        273190196                    .....C........G...T..T..A.C...CCT.G.T.....  273190155
3        289891384                      ......CA........G..T..A......CT.AA...G..  289891345
3        292948793                      ......CC..A.....T.....A.C....GCT........  292948754
3        298053646                      ......CC....T...A....CAG.C....TC..A.....  298053607
3        301571235  C...AGA..--..AG..---...........A..........A.CC....T.A.A.AT..  301571181
3        302268769  ....AGAT....A.-....T......C..AA.....T.....A.C.A..CT.....AT..  302268828
                                        \                                       
                                        |                                       
                                        G
3        324019449                      ......C........A...T..AC.....GTC..AT....  324019410
3        335719389                      ...........A...ATTG...TG.....CT.A.......  335719350
3        341304322  C.AAAGA.....A-..A.TT........C......AT..G..AG.C...G.C........  341304382
                                            \                                   
                                            |                                   
                                           TA
3        341624024                      ......CC...A....T.....G.C....GTT.....T..  341623985
3        360875561                      .....TCA.......AT.....A.AC....T.A.......  360875522
3        369063816  T...AG......A-..A..T......C.........T.....A.CC...GTC.......T  369063757
                                        \                                       
                                        |                                       
                                        G
3        369163487  CT..AGA..T..A-..A..T........AT..T...T.....A.CC...----..T.T..  369163542
                                        \                                       
                                        |                                       
                                        G
3        391031043                      ......CC........T.......CC...GCT.....G.A  391031004
3        396585830                      ...A..C.C..A....T.C...AG.C....CC........  396585791
3        406720192                      ......C....A....T.....A.CC...GTT........  406720153
3        429507247                      ......CC....A..AT.G.......G.AGCT........  429507208
3        11430688   C...AGAA....A-..AA.T.......C.......AG.C..CA..C...CTCA.....T.  11430629
                                        \                                       
                                        |                                       
                                        G
3        17945254   C.G.A.AT....A-..AA.T.A....CC........T..-.G..G....CTT......CA  17945313
                                        \                        \              
                                        |                        |              
                                        G                        C
3        30583387   C..T.T.T....A-..AA.T......AC..A...G.T.......CC...GTT.C......  30583446
                                        \                                       
                                        |                                       
                                        G
3        55503427   C...AGA.....C-..A..T......CC........T..-....CC-..GTT........  55503484
                                        \                                       
                                        |                                       
                                        G
3        66321635   C...AGA......A.A.A..C.....C.........T.....                    66321685
                                       \                                        
                                       |                                        
                               TTACTAGCT
3        73444867   C...A.A.....A-..A..T.....TCC........T.....A.CC...GTC........  73444926
                                        \                                       
                                        |                                       
                                        C
3        79375750   C...AG..G...--..A..T.....TGCC.......T.G...G.CC...CT.......C.  79375692
                                        \                                       
                                        |                                       
                                        G
3        80624837   C...AGAT...A.-..---..A....CC..CCT...T.G...A.CC...GTC........  80624782
3        106385052  C..TAGA.G...AG------................T......CC.G..---...T....  106385103
                                                              \                 
                                                              |                 
                                                              A
3        106795842  C...AGA.......TA.TTG......CC.A......T.T...A.C.-..GTT........  106795784
3        122256824  C...AGA......A.AC..G......C...............                    122256874
                                       \                                        
                                       |                                        
                               TTAATAGCT
3        126485885  C...AGA.....A-..A..T......CC........T.......CC-..GTT........  126485943
                                        \                                       
                                        |                                       
                                        G
3        128740432  CT..AGAGT...T....---..G..T.C.A.........TG.A.C....GTC.......C  128740374
                                  \                                             
                                  |                                             
                                 TA
3        159233619  C.C.AGA.....A-..A..T.......C........T..T..T.C....GTT..T.....  159233678
                                        \                                       
                                        |                                       
                                        G
3        165351336  ...T..GA.A..AG...---......CC...AT...T.....A..C...CTTA......T  165351280
3        166426519  C...ACTT...A.-...---.A....CCCA......T.....A.CC...CTCA.......  166426574
3        167689128  C.C.....TAA.AG...---......CC........T.....A.CC..AGTT..T.....  167689069
                        \                                                       
                        |                                                       
                      TGA
3        188055567  T...AGA..T..A-..A..T.A....CC........T..T..A.CC...GTT..A.....  188055626
                                        \                                       
                                        |                                       
                                        G
3        194814144  C...AG......TGGA.C..GC....CC..............A.CC-..GTT........  194814086
3        204944870  C...AG......A....---......CC.......TT.....A.CC...GTCCA......  204944811
                                 \                                              
                                 |                                              
                               CTA
3        215967300  C...AGA..T..A....---......CC...A....T.....-.CCC..GTT........  215967242
                                  \                                             
                                  |                                             
                                TAT
3        217560910  -..T..G.TG.G.G..A..T.....TC....CAG.......CA.CC.A.CCCA......T  217560851
                                        \                                       
                                        |                                       
                                        C
3        219860453  C..T..-----..A...........TCC........T....CA.C....CTTG.T.....  219860398
                                       \                                        
                                       |                                        
                                       T
3        222384521  ....AGAT....C-..A..T.....TCC.A......T.....A.CC...GTT.AT.....  222384580
                                        \                                       
                                        |                                       
                                        G
3        257334087  ...T----.GA.AG...---.......C.....GG.TA...C.CA....GTC.......A  257334035
3        267926255  C.....A....A..-..---....G.C.........T.....A.CC...GTT...T.T..  267926196
                        \ \                                                     
                        | |                                                     
                      AGA T
3        278471776  C...AGAT.T..A-..A..T.....TC...A.....T.....A.C....GTA.......C  278471717
                                        \                                       
                                        |                                       
                                        G
3        284169131  C...AGAT....A-..A..T......CC..AA....T.....AGCC...GTC........  284169190
                                        \                                       
                                        |                                       
                                        G
3        338025533  C...AGA...A.AG...---..A...CC....AG..T........GC..GTT.....A..  338025590
                               \                                                
                               |                                                
                               G
3        338673128  C...A.A....A.-...---..A...C.......TATTT..CA.CCGT..TC.A......  338673073
3        340988833  ....TG..G.A...TACTT.......C......T..T.....A.----------......  340988882
3        376578284  C..TA......A.-...---......CC........T..TG.A.GC...GTT........  376578343
                         \ \                                                    
                         | |                                                    
                       GAT T
3        382331041  T.........AA.-...---.....T.C..A.....T.....A.CA...GTT..A.....  382330982
                        \  \                                                    
                        |  |                                                    
                      AGA  T
3        392766791  A...AGA.....A-..A..T......C.........T..T..A.CC...GCTG......T  392766732
                                        \                                       
                                        |                                       
                                        G
3        398379411  AT..AGA.....AC..A..T......CC........T..A..A.CC...ATC..G.....  398379471
                                        \                                       
                                        |                                       
                                        G
3        431488096  C...AGA.....C-...A.T.....GCC........T....AA..C....TT........  431488037
                                        \                                       
                                        |                                       
                                        G
3        433725882  C...AGA......A.G.A..................T.....                    433725832
                                       \                                        
                                       |                                        
                               TTACTAGCT
3        27685866   C..TGGAT....A-..AA....G...C....A....TTGG....C....AT.G.......  27685807
                                       \                                        
                                       |                                        
                                       T
3        37128260   C...AGA.....C-.....-....C..C.......AT..G..A.CC..C-.T..T.....  37128201
                                             \                               \  
                                             |                               |  
                                            AC                               T
3        37693368   A.A.TT..---.A....---......CC.......TT.....TG.CA..GCT........  37693315
3        42883962   C...AGA......G...---......CC........T.TG..A.CCC..ATT...T....  42883903
                                  \                                             
                                  |                                             
                                TAA
3        45496706   C...AGA..T..A-..A..T....T..C.T.....AT.G...A.C....CT...A.....  45496765
                                        \                                       
                                        |                                       
                                        G
3        68975013   T...AGA..T..A-..A..T.......C........T.....A.C.G.AGTT........  68975072
                                        \                                       
                                        |                                       
                                        G
3        74853254   A...AG......ACTA.TTG......CC.A......T.......C.-...TT......T.  74853196
3        106721766  C...ACA..G..A-..A..T......CC........T....-..ACC..ATCG.......  106721824
                                        \                                       
                                        |                                       
                                        G
3        109927570  T...A.A.....A-..A..T......CC........TA....A.C....ACC.A.....A  109927511
                                        \                                       
                                        |                                       
                                        G
3        125514873                      .......CA.......T..T..A.C....GTT.....G..  125514912
3        131594168  C...AGA.....AC.A.CTG......CC........T.....A.CC-..GTT........  131594110
3        131971215  C...GGAA....A.TA.CTG.......C........T..T..A.CC-..GTT........  131971273
3        135238827  A-....GGTA..CA..A..T.....ACC...T...AT.....A.C....GTC..A.....  135238768
                                        \                                       
                                        |                                       
                                        G
3        149885929  C...AGA.....A-...A.T......CC...ATGT.T.....G.CC..AATT........  149885988
                                        \                                       
                                        |                                       
                                        G
3        152681082  C...AGT.....-....---...T.GG.........T.....A.CC...GCC.C.T....  152681137
3        169229092  CT..AGA..T..A-..A..T......CC.A.A....T.....A.C.GT.GTC........  169229151
                                        \                                       
                                        |                                       
                                        G
3        174359563  T...AGA.T...A-..A..T......CC....T...T..T..A.CC...GGC...T....  174359504
                                        \                                       
                                        |                                       
                                        G
3        185931864  T...AGA..-...G...---.....TCC......G.TTG...A.CC....TC........  185931809
3        195842864  T...AGA.....CCTA..TG......CC........T.....A..C-..GTT..T.....  195842922
3        200088722  C...AGA.....A-..A..T......CC........T.....A.CC.T.GTA........  200088781
                                        \                                       
                                        |                                       
                                        G
3        200808998  T...AGA......GTA.CTG......CC........T.......CC-..GTT........  200808940
3        200837008  C...AGATG...A-..A..T.A.A..CC........T.......CC-..GTT........  200836950
                                        \                                       
                                        |                                       
                                        G
3        202649640  C...AGA.....A-..A..T.......C........T.....A.CC...GCC........  202649699
                                        \                                       
                                        |                                       
                                        C
3        206444158  C...TGAT...A.-...---...A...C....TG..T.....A.GC...ATT....C...  206444103
3        215545811  C...AGA.....A.AA.CTG......CC........T.....A.CC-..GTT........  215545753
3        230226623  .T.T..G.....C....---.......C.......TT.....A.C....GCT.A....CA  230226563
                           \      \                                             
                           |      |                                             
                           A    TAA
3        231927415  T...AGA.....A-..A..T.T...TC.........T.....A.CC-..GTT...T....  231927473
                                        \                                       
                                        |                                       
                                        G
3        249657458  C...AGA.....A-..A..T.T....CC...A....T.....AGC....GT.........  249657517
                                        \                                       
                                        |                                       
                                        G
3        253340278  C...ATA...G......---.....ACC........T.....A.C...CAGA..T.....  253340219
                                \ \                                             
                                | |                                             
                                A AG
3        270424187  T...AGA.....AC.A.CT.......CC........T.....A.CC-..GCT........  270424129
3        272159428  C..TAGAA....A-..A.........CA........T..T..A.C.-..GTT.A......  272159370
                                        \                                       
                                        |                                       
                                        C
3        275812117  C...AGA.....AGTA.CT........C........T.....A.CC-..ATT........  275812059
3        284183309  C...AGA......C.C.CTG......CC........T.....A..C..AC...C.A--..  284183252
3        293901744  C...A.A..T..AGTA..TG......CC....T...A.....A..G-..GTT........  293901802
3        303126500  C...........-------.......C.CA.....AT..T..A.CCC..CT.G.T.....  303126553
                         \                                                      
                         |                                                      
                         T
3        331399699                      ................TA....A..C.T.CCC......G.  331399738
3        342576876  C..TAGAT....A-..A..T......CA........T.....A.CC-..GTT........  342576934
                                        \                                       
                                        |                                       
                                        G
3        349028596  C...AGG..T..C....---.....T.C....T...T.....G.CC...GTC...T....  349028655
                                  \                                             
                                  |                                             
                                TAA
3        370292894  C...AGA.....ACTA.C........CC....G..ATT....A..C-..ATC........  370292836
3        371855014  C...A.A.....AATA.CTG......CC........T.......CC-..GTT........  371854956
3        390905521  C...AGA.....AGTA.CT.......CC........T..T..A.CC-..GTT........  390905579
3        390929902  C...AGA.....A-..A..T.C....CC........T.......C..G..T..--.....  390929960
                                        \                         \             
                                        |                         |             
                                        G                         G
3        425980856  C...A.A.....A.TA.CTG......GC........T.....A.CCC.G.T-........  425980914
3        3418426                       .......C.........T.....ATCC...GCACAT.....  3418386
3        8394348                        ......CG...A....T.....A..C...ATT........  8394387
3        10755653                       .....TCC........T.....G.CCC..GTT........  10755614
3        12179294                       ......CC..............A.CC...CTC........  12179333
3        13723823                       ................T..T.GA.C.G..CTC........  13723784
3        15089220                       ..G...CC........T.....A..GC..GTT........  15089181
3        15602163   C..TAGA.....A-..A..T.....TCC.A..T.G.T.....A.C....GTT........  15602222
                                        \                                       
                                        |                                       
                                        G
3        16449165                      ...G...CC...T....T.....AG.....GTT........  16449125
3        20401776   C...AGA.....A.TA.CT........C...A...AT..T..A.CC-...TT........  20401718
3        23471429   C..-..GATA..TA...---......CC.......AT.....G.C....CTC......CA  23471374
3        23626635   C...AGA.....AC.A.CTG......CC...A....T.....T.CC-..GTT........  23626693
3        25464268                       ......CC..AA....T.......C...CGCT........  25464229
3        28236977                       ......CC........TT.T..A.C....ATT..T.....  28236938
3        29658256   C.CTG.A.....A-..AA........CC....AG..T..T..A.CCC...TCA.......  29658197
                                       \                                        
                                       |                                        
                                       T
3        30934276                       ......CC...C....T.....T.CC.T.ATC........  30934315
3        31153714                       ......GA........T.T.C.G....T.CT.A......T  31153753
3        32315251                       .......C..A.A.....T.....C....GTT..T.....  32315212
3        32357935                       .......C..A.A.....T.....C....GTT..T.....  32357896
3        32780627   C...AGA.....A.TA.CTG......CC........T.....A.CC.G..--........  32780685
                                                                  \             
                                                                  |             
                                                                  A
3        36421758   C...ATG.....AATA.CTG..C...CC........T.......C..G..--......T.  36421700
                                                                  \             
                                                                  |             
                                                                  G
3        38642972                       ......CC........T..T..A.CC...GTT...A....  38642933
3        38811853                       ......CC............C.A.CC...GTT.......A  38811814
3        39174047   T...AGG....A..-..---...A..AC.A..T...T.......C....GTC.....T..  39173988
                             \                                                  
                             |                                                  
                          AGTA
3        40313537                       ..A...CC........T.......CC...GTT........  40313498
3        41058459   C...A.A..T..A-..A........ACC....T......T..AGC....GT.........  41058400
                                       \                                        
                                       |                                        
                                       T
3        41687889                       ......CC......T.T.TT..A.CA...GTT........  41687850
3        42621268   C..T..AAC...C-..AA.T....C.A........ATA....A..C.T.GTT..T.....  42621209
                                        \                                       
                                        |                                       
                                        G
3        42830915                       ......CC...A...AT.......C.G..GCC........  42830876
3        43897686                       ......CC........T.....A..C...GTT..TA....  43897647
3        43947779   C..TGGG.....A-..A..T...A..C.........T.....G.CC...GTT.AT.C..A  43947720
                                        \                                       
                                        |                                       
                                        G
3        44367089                       ......CC...A....T...C.A.AC....TA.A......  44367050
3        45189657                       .......C...A....T.G...A.CCG..GTC........  45189618
3        46136663                      ................AT.....TC.G..CCT.GC......  46136623
3        46877775                       ......CC.A......T....C...C...GTC.A......  46877736
3        49629616                       ......C........AT.....A.A....CTCCA..C...  49629655
3        58674056                       ......CC........T.....AT.A...GTC........  58674017
3        59113298   --..T....AAAA...A..T.T....CC.......AT.....A.GC..AGTT........  59113238
                                   \    \                                       
                                   |    |                                       
                                  AC    G
3        59155286   C...AGATG...A-..A..T......CC.A.....AT.....G.CCC..GTT...T....  59155227
                                        \                                       
                                        |                                       
                                        G
3        60892207                       ......CC..CA....T.....A.C.....CC.......C  60892168
3        69909174                       ......CC........T.....A.CG..CGTC........  69909213
3        71421561                       ......CC....T...AT....A..GG..GTC........  71421522
3        72072646                       .....T.G..AA.......T.AA.C.....T.A...C...  72072607
3        72170309                       ......CC........T.....A.C..T.GTC...T....  72170270
3        76606610                       .......A........T..T.GA...C..CT.A.T.....  76606649
3        77210730   TT..-----A..TA..A.........C..TAAA...T.....A......CTA........  77210785
                                       \                                        
                                       |                                        
                                       A
3        77221859   CA..AGAT...A..T----..A..G.CA........T.....A.CCC..GTC.......C  77221804
3        90462040                       ......CC....A...T.....A.CC...ATC........  90462001
3        90463492                       ......C...A.....T.....A.G....GTT........  90463531
3        94751678   -..T..GT....A-..A..T......C.......G.T..TG...CC...ATT.....G..  94751618
                            \           \                                       
                            |           |                                       
                           TA           G
3        97582748                       ......CC........TA....A..C.T.GTT..A.....  97582787
3        100693237                      ....G.CC........T.......CC..AGTC......T.  100693198
3        100747228                      ......C....A....T.....A.C.G..GTC..T...CC  100747189
3        101569524                        ..........TG..T........C.TCCC.G....T..  101569561
3        102180534                      ......CC.....T..T.....A.C....ATT........  102180495
3        110055236                      ......CC...A....T.....A...G..ATC........  110055197
3        112067599                     .....G.C....C.......T..A..C.T..T.A......T  112067559
3        112325194                      ......CC........T.....T.CC..AGTT.......A  112325155
3        119067052  C...AGA...A.A....---.....TCCA..A...AT..T..A..G...ATT....CT..  119066993
                                 \                                              
                                 |                                              
                               CTA
3        120712729                      ..G...C..T........TAA.A.C.......G.A...T.  120712768
3        125039750                      ......CC........T.....A.CC...GTC.......T  125039711
3        125868980                      .....TCC........T...C.A.C.....TC..T.....  125869019
3        127201260                      .......G........T..T..A.C.G.AGTC........  127201221
3        127877189                      ......CC........T.....A.CC...GTT.......A  127877150
3        131646246                      ......CC........T.....A.C....GTC...A....  131646207
3        132393709                      ......CC..A.T...T.....A..C...GCC........  132393748
3        135614697                      ......CC........TGG...A.CCA..GTT........  135614736
3        136402725  CT..A.G.....A-..A..TG....ACC........TTGT.....G....----......  136402668
                                          \                     \               
                                          |                     |               
                                          G                    AC
3        138085837                      ......CC..A.....T.....A..C..AGTC.......T  138085798
3        144875829                      ....T.CC.......AT.....A......CTT.....G..  144875790
3        145227061  C...GGA..G..-...A..T.T....CC.......AT.....AGCC...GCT....C...  145227002
                                        \                                       
                                        |                                       
                                        G
3        146652975                      ....G.CC.......CT.....A..C...CT.GA......  146653014
3        147336686                     ....TG..A........T.....A..C...CTC........  147336726
3        153956415                      ................T.....A.CC...CTCA.....T.  153956376
3        154904809                               ......AT.....G..C...CT.G.......  154904779
3        160941931                      ......CC...A....TG....G.GC.T..T.........  160941970
3        162676873                      ......CC.......AT.....A.GC...GTC.A......  162676912
3        169272650                      ......CC........T.....A.AC...GTT.AT.....  169272689
3        174389555  C..TAGA.....A-..A..T......C......C.AG.....A.A.G..GCC........  174389614
                                        \                                       
                                        |                                       
                                        G
3        181839524                      ......CC....T...T.....A.CC...GTT........  181839563
3        186548983                      ......CC........T..T..A.AC...GCC........  186548944
3        187978882                      .......C.CA.....T.....A.CC...GTT..T.....  187978843
3        188050105                      ......C..T.....TT..T..A..C....TCA.......  188050066
3        188157764                    .........A.......A...TG.A.AC.A.CT.GA......  188157805
3        189016546  C...AGA.....A....-....--..CC.C.....TT.....A.CC.G..--........  189016603
                                  \                                             
                                  |                                             
                                TAA
3        192876674  C...AGA..G..A-..A..T......C.........T.....A.C.G..ATCCAT.....  192876733
                                        \                                       
                                        |                                       
                                        G
3        198561056                      .......C.......AT.....A.CC...ATT......G.  198561017
3        201210654                      ..G...CC........G.....A..C...GTC.T..A...  201210615
3        201230066                      ...A.A.............G..A......CCCCA......  201230105
3        208477315                      ......CC........T.....A.CC...GT.G.......  208477354
3        209358977                      .......C.A......T.....A.CC...GTT........  209359016
3        209775791                      ....C.CC.......AT.....A.CC...GTT...T....  209775830
3        211434721                      ......C.....A..AT.....A.GC...GTT........  211434682
3        220258817                      ...T...C....TG.AT.....A.CC....TT........  220258778
3        223853296                      .......C........T.CT..A.C....GTC.....A.A  223853335
3        228814406                     .......CC.....C..T.....A..C....T...T..T..  228814446
3        229299466                      ......CC........T.....A.CC...GTTG.......  229299427
3        232714488                      ......C.....G...T..T.GA.C....CCC..A.....  232714449
3        254135406  C....CA.......-....T.....GGC........T..G..A.C.AAA.TCA.AT....  254135347
                                        \                                       
                                        |                                       
                                        G
3        258584194                      ......CC....T...TA....A.CC....TT.A......  258584233
3        260111763  C...TG......C.-..C.C...A..A....A....TA.T....CC...CT.AA......  260111822
                                       \                                        
                                       |                                        
                                       T
3        260227253                      ..G....CA.......T.....AG.C...GTC.......T  260227292
3        261183773  C...AGA.....AATA.CTG.......C...A....T.....A.CC-..GTT........  261183715
3        270921834                      ...A...C........T.CT..G......GTT...T.T..  270921873
3        272836002                      ......CC..A.....T.....A.CC...GTT...T....  272836041
3        273952019                      ......C.............C.G.CC...ATA....A...  273952058
3        278321518                      ......CC....A...T.....A.CAG..GTC........  278321557
3        281768360                      .......C........A...C.G.CC...CT.G.A..T..  281768399
3        283546996  C...ATA..T..A-..A..T..A...CC....T...T.....A.A.G..G.C..A.....  283546937
                                        \                                       
                                        |                                       
                                        G
3        284037565                      .....TCC........T.....A.CC...GCC........  284037526
3        288366214                      ............G..AT....CA....T....A.A.....  288366253
3        288411744  C...ATA.....A-..A..T.A...TCC.......A........CC.G.GTT..T..T..  288411685
                                        \                                       
                                        |                                       
                                        G
3        288985085                      ......CC.A..T.G.T.....A.CC....TT........  288985046
3        294322840                      ......CC.T......T.....A.CC...GCT..T.....  294322879
3        294977703                      .....A.C..A.A.........T..C...GTC.....T..  294977742
3        297863489  C...-..A.AC.CA..A..T...A.TC.........T..T..A.CC...ACT.....T..  297863548
                                        \                                       
                                        |                                       
                                        G
3        298380254                      .......C....T...T.....A.CC...GTT........  298380293
3        300842181  T..TAGA......-..A..T.......C.AT.....T.....A.CC...ATT.......A  300842240
                                        \                                       
                                        |                                       
                                        G
3        315001361                      .....ACC...A....T.....A.A.A..ATT.......A  315001400
3        335864785                     .....T.C...............ATC...AGG.A.......  335864745
3        336336413                      ......CC.A.....AT.....A...G..GTC......T.  336336452
3        339442038                      ......C.........T.....A.CC...ATC..TG....  339441999
3        364443199                      .....TCC........T...A.A.C.G..GT.........  364443238
3        364997050                      ......CC........T.....A..C...GCC.T.....C  364997089
3        365991234                      ......C....A...AT..T..A..C...CTCA.......  365991195
3        366120658                      ......CC........T.....A.CC...GTT..T.....  366120619
3        366472053  ...T..GAC.C.TC..A.T.......CC.....G..T.....A.CC...GT.........  366472113
                                        \                                       
                                        |                                       
                                        G
3        370064413                      ......CC.......AT.....A.CC...GTT........  370064452
3        374503316                      ......CC........T.....A.CC...GT....T.TG.  374503277
3        387349233                      .......C........T.....A.CC.A.GTT.C......  387349194
3        393487731                      ......CC........T.....AGCC...GTTG......A  393487692
3        396643108  C...AGA.....A-..A..T.A...TCC........T.....A.CA....CC........  396643049
                                        \                                       
                                        |                                       
                                        G
3        423930940                     .......CC.......AT......CA..T.CT.G.......  423930900
3        424255382                      ...........T....G.....A.CC...GTC.CA.....  424255421
3        425493504  T.A.AGA.....A-..AC...A..G..C........T.....A.CC.A.GTT........  425493563
                                       \                                        
                                       |                                        
                                       T
3        429715773  T...AGA..A.AC....---.....AC...A.....TT.A.AACCC.G..--........  429715829
                                  \                                             
                                  |                                             
                                 AA
3        442170994  C...A...T.C.AG...---......C..T.A....T.....A.CC...CTCA......A  442171053
                         \                                                      
                         |                                                      
                       GAT
3        14663579   C...AGA......-..A..T......CC...C..G.T..TC.A.CC...GTT........  14663638
                                        \                                       
                                        |                                       
                                        G
3        21093775   C...AGA.....A-..AA.T......CC..T.T...TT..C...CC.G..T..--.....  21093832
                                        \                                       
                                        |                                       
                                        G
3        33102851   C...AG--....A....---......CC...A....T.G...A.C.G..GTT...G....  33102797
3        33261234   T...AGA.....A-...---......CC..........TA..TCCC...GCC.....T..  33261179
3        43772200   C...AGA....CAG...---.......G..A.....T..T..A.CC...ATC........  43772256
3        47089425   C..TG.A.....T.TACC........CC...A....T.......GC-..GTT..T.....  47089367
3        58736665   A...AGA.....A.-..---......CC...A....T.....A.CC...GTC.......C  58736610
3        72270289   C.C.AGA.....A....---....G.CC........T.....A.CC...CTCA.......  72270230
                                  \                                             
                                  |                                             
                                GAA
3        75798129   A...ATAT.T..C-..A..T.A....AC..A.....T..T..A.CA...A.CG.......  75798188
                                        \                                       
                                        |                                       
                                        G
3        76272215   C...AGA.....A.TA.CTG...A..C..A......T.....A.CC-..GTT.....T..  76272157
3        76513079   AT..AGAT....A-..A.........CC...A..G.T.....A..C-..GTC........  76513021
                                       \                                        
                                       |                                        
                                       T
3        79657555   A...ATA.....AG...---......AA..C.....T.T...A.CCC..CTCAT.T....  79657611
3        97274129   C...AGA..T..ACTAC.T..A...T..........T.....A..C-..ATT.....G..  97274187
3        100295412  C...AGA....G--------.A....CC..A.T...T..T..T.CC...GTC........  100295463
3        100757395  C..GAGA.....A-..A..T.....TCC...A....T.....A.CC...ATC.A......  100757454
                                        \                                       
                                        |                                       
                                        G
3        101269863  C....--..GA.....A..T......C.........T.....A.CC...GTT...T...A  101269804
                                  \     \                                       
                                  |     |                                       
                                  A     G
3        103589372  C...TGA....AACTA.C.G..A...CC...A....T.....A.C.-..GTT........  103589314
3        107889027  CT..AGA.G...AC...CTG......CC......G.T.....A.CC-..GTT........  107888969
3        113082491  C...AGA.....A-..A..T......CC.T......T.....A.CCC.A.T-...T.T..  113082433
                                        \                                       
                                        |                                       
                                        G
3        136044179  T...AGA.....A.TA.CTC.....TCC........T.....A..G-..GTT..T.....  136044121
3        149821512  CT..AGG....CA.-....-......AC..A.....T.....A.CCA..CTCA..T..G.  149821455
3        154160771  C...AGA.....CATA.CTG......CG........T.....A.CC-..ATT......G.  154160713
3        162732834  C...A.A....A..-..---..C.G.AC..A.....T..TG.A.G.G..CT.........  162732779
3        163365040  C...AGA.....A-..A..T...C..CC..A....AT...G.A..C...GTT..T....A  163364981
                                        \                                       
                                        |                                       
                                        G
3        172424122  CA..AGA.....AA.A.CTG......CC........T.....A.CC-..GTT........  172424064
3        173778989  C..TGGA.....A-..A..T..C..TCC........T..T.CA..C.G.GCC......TA  173779048
                                        \                                       
                                        |                                       
                                        G
3        175180426  C...AGA..T..A..A.CTG......CC....T...T.......CC-..CCT..A.....  175180368
3        177002931  C...AGAT....A.TA..T.......C.....T...T.....A.CC....--.A....G.  177002873
                                                                  \             
                                                                  |             
                                                                  C
3        182172351  T...AGA.....A.-....T...A.T.C....A...T..TG.A.C....GTT...T....  182172292
                                        \                                       
                                        |                                       
                                        G
3        183844779  C...TGA......C.A.CTG.......C...A....T.....A.CC-..GTC.....G..  183844721
3        191443684  C...AGA......-..A..T.A...TCC.....G.AT.....A.C..G.GTT.A......  191443743
                                        \                                       
                                        |                                       
                                        G
3        193896622  C...AGA.....A.TA.CT.......CC.......AT.......CC-..GTT..T.....  193896680
3        196196503  C...AGA...A..-..A..G......CC.CTA....T.....A.CC...GTC.....TCA  196196444
                                        \                                       
                                        |                                       
                                        G
3        228423565  C....TAT...G--------.....TCC........T.....A.CC...GTT..T.....  228423514
3        246163940  C...AGA.....A-..ACT.......CCCA......T.....A..C...ATC.......A  246163881
                                        \                                       
                                        |                                       
                                        G
3        256687208  T...AGA.G...ACT.A..T..G...CA.....G..T..T..A.AC....TCAA......  256687268
                                        \                                       
                                        |                                       
                                        C
3        269304805  C...AGA.....A.TA.CTG......CC........T.....A.CC-..GTT.......A  269304747
3        277377080  C...AGA.....A-..CA........CA....AG..T.....A.ACA..ATT.A......  277377139
                                       \                                        
                                       |                                        
                                       T
3        283987173  C...AGA.....A.TA.CTG......CC........T.....A.CC-..GTT..A.....  283987115
3        291791726  C...AGA.....A.TA.CTG......CC........T.....A.CC-..GTT..T.....  291791668
3        300039736  C...AGAG.G..A-..CA...T..G.C.........TGC...A.CC...GTT...T....  300039677
                                        \                                       
                                        |                                       
                                        G
3        307320228  C...A.AT....AG.A.CTG......CC.....G..T.....A.CC-..GTT........  307320286
3        307752014  C...AGAT....A.TA.CTG......CC....T...T.......CC-..GTC........  307751956
3        322692346  C...AGAT......-----...........A.....TT....A.CC..CCTC........  322692291
                               \                                                
                               |                                                
                               A
3        338962229  T...AGAT....A-..A..T......CC..A.....T.....A.CC-..GTT........  338962287
                                        \                                       
                                        |                                       
                                        G
3        362158217  ....AGA......-....TT.A...T.C.......ATG....A.AC...GTT..T.....  362158276
                                        \                                       
                                        |                                       
                                        G
3        395027161  AT..AGA.....A.TA.CTG......CC........T..T..G.C.-..GTT......C.  395027103
3        407178164                     ....A..CC..A.....TG....A......GT.........  407178204
3        424636014  C...AGAT.........---......CC........T.....-.A.C..GTT..GT...T  424636072
                                \ \                                             
                                | |                                             
                                A AG
3        435504157  C...AGAT....AGTA.CT.......CA........G.....A.CC-..GTT........  435504099
3        438093398  C...AGA.....A-..A..T......CC........T.....A.CC-..GTT........  438093340
                                        \                                       
                                        |                                       
                                        C
3        3975137    C...AGA.T...AC.A.CTG.......C........T..T..A.CC-..GTT........  3975195
3        7218017                       .......C.........T.....A.C....CTA.T...TG.  7218057
3        15793547                       ......C....CTC..T.....AG.C.G.GTT........  15793508
3        16826910   A...TG...-..AA............C..A.AG...G..GC..CC....CT.G.......  16826969
                                       \                                        
                                       |                                        
                                       C
3        17946938                       ......CC............CC..CC...GTC........  17946977
3        18500960                       ..G...CC........T.....A..CC..GCC...T...A  18500999
3        18633126                       .......C....T..AT.....A.GC.T.GTC........  18633087
```
